## Supplementary Table 3 for "A metabolomics pipeline enables mechanistic interrogation of the gut microbiome" (part 4 of 5)

```
55.02444,1000
55.03384,488
55.05219,37
55.06434,29
55.1652,8
55.23746,7
55.26695,6
55.28657,7
56.05665,662
56.06475,418
56.09563,13
56.10344,8
57.04188,15
70.07082,187
70.08356,97
80.05607,41

Name: THEOPHYLLINE
Precursor_mz: 181.0720015
Precursor_type: [M+H]+
Spectrum_type: MS2
Instrument_type: LC-ESI-QTOF
Instrument: Agilent qTOF 6545
InChIKey: ZFXYFBGIUFBOJW-UHFFFAOYSA-N
SMILES: CN1C2=C(C(=O)N(C1=O)C)NC=N2
Formula: C7H8N4O2
Ion_mode: positive
Collision_energy: 10 eV
Comments: Sonnenburg Lab MS2 Library HILIC positive method
Num Peaks: 12
42.0364,31
69.04826,8
69.05744,8
96.05701,26
96.07157,9
108.05848,11
124.05324,209
124.10883,5
124.40442,6
137.08232,18
137.09981,16
181.07305,1000

Name: THEOPHYLLINE
Precursor_mz: 181.0720015
Precursor_type: [M+H]+
Spectrum_type: MS2
Instrument_type: LC-ESI-QTOF
Instrument: Agilent qTOF 6545
InChIKey: ZFXYFBGIUFBOJW-UHFFFAOYSA-N
SMILES: CN1C2=C(C(=O)N(C1=O)C)NC=N2
Formula: C7H8N4O2
Ion_mode: positive
Collision_energy: 20 eV
Comments: Sonnenburg Lab MS2 Library HILIC positive method
Num Peaks: 33
42.03625,76
42.04376,44
55.03058,31
55.04574,12
69.04673,153
69.05835,50
69.07504,6
83.02627,8
93.04726,56
93.06442,13
94.04276,104
94.06249,19
95.02547,14
95.0625,16
96.05818,331
96.06939,193
97.04029,12
109.02961,11
110.08684,29
120.05667,11
120.07118,17
124.05208,1000
124.06531,504
124.10785,25
124.12539,9
124.21519,7
124.28422,6
124.30174,7
124.4085,6
137.08318,45
137.09916,54
149.06365,9
181.07295,489

Name: THEOPHYLLINE
Precursor_mz: 181.0720015
Precursor_type: [M+H]+
Spectrum_type: MS2
Instrument_type: LC-ESI-QTOF
Instrument: Agilent qTOF 6545
InChIKey: ZFXYFBGIUFBOJW-UHFFFAOYSA-N
SMILES: CN1C2=C(C(=O)N(C1=O)C)NC=N2
Formula: C7H8N4O2
Ion_mode: positive
Collision_energy: 40 eV
Comments: Sonnenburg Lab MS2 Library HILIC positive method
Num Peaks: 44
41.03913,84
42.0364,964
42.04521,417
42.07177,15
42.28151,37
53.02786,35
54.10875,13
55.03028,117
55.04205,41
55.05857,5
57.04616,25
67.0365,48
67.34961,11
68.03907,137
68.05075,57
69.04754,1000
69.05798,586
69.09081,20
69.10032,15
69.12054,8
69.20434,11
69.22457,5
69.41594,12
70.04515,31
80.02975,43
81.04799,98
81.0588,67
82.03258,32
82.04943,7
93.04945,53
93.06699,8
94.04319,66
94.053,63
96.05827,256
96.07091,116
96.34754,11
109.02879,138
109.04136,126
109.06578,7
121.05074,91
121.07381,18
122.03601,25
124.05007,156
124.06775,79

Name: 2,6-DIAMINOHEPTANEDIOIC ACID
Precursor_mz: 191.1026329
Precursor_type: [M+H]+
Spectrum_type: MS2
Instrument_type: LC-ESI-QTOF
Instrument: Agilent qTOF 6545
InChIKey: GMKMEZVLHJARHF-WHFBIAKZSA-N
SMILES: C(CC(C(=O)O)N)CC(C(=O)O)N
Formula: C7H14N2O4
Ion_mode: positive
Collision_energy: 10 eV
Comments: Sonnenburg Lab MS2 Library HILIC positive method
Num Peaks: 20
55.0565,17
69.07131,7
82.06642,86
82.07776,47
84.08328,54
100.07788,12
100.08921,10
109.07523,5
128.07066,1000
128.08497,490
128.13049,12
145.09686,38
145.11198,13
156.06593,14
156.08168,8
173.0909,93
173.10534,36
174.07613,75
174.09192,36
191.10345,191

Name: 2,6-DIAMINOHEPTANEDIOIC ACID
Precursor_mz: 191.1026329
Precursor_type: [M+H]+
Spectrum_type: MS2
Instrument_type: LC-ESI-QTOF
Instrument: Agilent qTOF 6545
InChIKey: GMKMEZVLHJARHF-WHFBIAKZSA-N
SMILES: C(CC(C(=O)O)N)CC(C(=O)O)N
Formula: C7H14N2O4
Ion_mode: positive
Collision_energy: 20 eV
Comments: Sonnenburg Lab MS2 Library HILIC positive method
Num Peaks: 26
35.74897,10
42.03721,6
55.05688,119
55.06519,99
56.05128,116
56.06026,55
67.05491,20
67.0691,9
82.06627,942
82.07783,396
82.11497,12
82.13885,9
82.42355,5
84.08237,231
84.09274,125
100.07881,20
100.08954,23
110.06135,40
110.08312,7
128.0717,1000
128.13033,11
128.27853,6
128.30505,5
149.05578,6
173.09461,5
174.10428,11

Name: 2,6-DIAMINOHEPTANEDIOIC ACID
Precursor_mz: 191.1026329
Precursor_type: [M+H]+
Spectrum_type: MS2
Instrument_type: LC-ESI-QTOF
Instrument: Agilent qTOF 6545
InChIKey: GMKMEZVLHJARHF-WHFBIAKZSA-N
SMILES: C(CC(C(=O)O)N)CC(C(=O)O)N
Formula: C7H14N2O4
Ion_mode: positive
Collision_energy: 40 eV
Comments: Sonnenburg Lab MS2 Library HILIC positive method
Num Peaks: 33
39.02431,5
41.03939,32
41.04876,12
44.05055,19
53.03966,13
55.05593,1000
55.06555,450
55.1231,6
56.05142,674
56.0608,278
56.09916,6
56.1614,6
56.27054,6
67.05504,51
67.07036,12
68.05187,46
68.07148,13
69.07193,13
74.07564,13
80.04879,29
82.03035,15
82.06674,361
82.07759,218
82.09973,8
82.16936,9
82.63558,6
84.08121,68
84.10157,11
93.06998,10
110.0601,14
120.0923,14
128.07306,12
132.05947,11

Name: CAFFEINE
Precursor_mz: 195.0876516
Precursor_type: [M+H]+
Spectrum_type: MS2
Instrument_type: LC-ESI-QTOF
Instrument: Agilent qTOF 6545
InChIKey: RYYVLZVUVIJVGH-UHFFFAOYSA-N
SMILES: CN1C=NC2=C1C(=O)N(C(=O)N2C)C
Formula: C8H10N4O2
Ion_mode: positive
Collision_energy: 10 eV
Comments: Sonnenburg Lab MS2 Library HILIC positive method
Num Peaks: 6
42.03459,12
110.07124,25
110.08566,11
138.06621,161
138.08094,68
195.08713,1000

Name: CAFFEINE
Precursor_mz: 195.0876516
Precursor_type: [M+H]+
Spectrum_type: MS2
Instrument_type: LC-ESI-QTOF
Instrument: Agilent qTOF 6545
InChIKey: RYYVLZVUVIJVGH-UHFFFAOYSA-N
SMILES: CN1C=NC2=C1C(=O)N(C(=O)N2C)C
Formula: C8H10N4O2
Ion_mode: positive
Collision_energy: 20 eV
Comments: Sonnenburg Lab MS2 Library HILIC positive method
Num Peaks: 26
42.03502,73
42.04257,27
45.03556,24
56.0516,12
56.06207,9
68.03727,6
69.04694,52
69.05632,31
83.06068,51
83.07355,32
95.02378,6
108.0559,5
109.04013,13
109.05307,12
110.0718,192
110.08552,83
111.05573,14
111.06879,7
122.07002,10
122.08446,7
123.0438,19
124.08928,14
138.06715,1000
138.14123,14
163.06075,8
195.08758,228

Name: CAFFEINE
Precursor_mz: 195.0876516
Precursor_type: [M+H]+
Spectrum_type: MS2
Instrument_type: LC-ESI-QTOF
Instrument: Agilent qTOF 6545
InChIKey: RYYVLZVUVIJVGH-UHFFFAOYSA-N
SMILES: CN1C=NC2=C1C(=O)N(C(=O)N2C)C
Formula: C8H10N4O2
Ion_mode: positive
Collision_energy: 40 eV
Comments: Sonnenburg Lab MS2 Library HILIC positive method
Num Peaks: 47
41.02894,8
42.03547,1000
42.04346,479
42.07924,10
42.22165,5
43.03838,9
45.03534,45
45.04217,42
54.03563,65
54.04372,28
55.04279,24
56.05046,176
56.06076,70
56.07311,7
59.07285,18
67.03083,35
67.04738,11
68.03982,61
68.05018,92
68.06866,22
69.0453,329
69.05644,107
69.09018,6
81.04546,57
81.06233,16
82.02689,14
82.06781,28
83.06196,258
83.0732,216
93.04535,27
95.02377,8
95.06114,39
95.38317,6
96.03532,8
97.06337,28
97.08413,6
109.04093,52
109.05772,17
110.0724,296
110.25309,5
110.67309,8
111.06861,30
123.04324,264
123.05536,133
123.08403,9
138.06582,76
138.08053,52

Name: DEOXYCYTIDINE
Precursor_mz: 228.0978819
Precursor_type: [M+H]+
Spectrum_type: MS2
Instrument_type: LC-ESI-QTOF
Instrument: Agilent qTOF 6545
InChIKey: CKTSBUTUHBMZGZ-SHYZEUOFSA-N
SMILES: C1C(C(OC1N2C=CC(=NC2=O)N)CO)O
Formula: C9H13N3O4
Ion_mode: positive
Collision_energy: 10 eV
Comments: Sonnenburg Lab MS2 Library HILIC positive method
Num Peaks: 7
52.01978,12
95.02764,6
99.04454,7
112.05144,1000
112.06415,567
112.10726,31
112.11949,10

Name: DEOXYCYTIDINE
Precursor_mz: 228.0978819
Precursor_type: [M+H]+
Spectrum_type: MS2
Instrument_type: LC-ESI-QTOF
Instrument: Agilent qTOF 6545
InChIKey: CKTSBUTUHBMZGZ-SHYZEUOFSA-N
SMILES: C1C(C(OC1N2C=CC(=NC2=O)N)CO)O
Formula: C9H13N3O4
Ion_mode: positive
Collision_energy: 20 eV
Comments: Sonnenburg Lab MS2 Library HILIC positive method
Num Peaks: 17
43.05694,8
45.03559,6
69.03613,6
71.05112,30
71.06626,8
73.03177,12
73.04141,13
94.03897,7
95.026,63
99.05575,7
112.05146,1000
112.06413,554
112.10664,26
112.11906,8
112.38396,7
117.05632,12
117.06725,11

Name: DEOXYCYTIDINE
Precursor_mz: 228.0978819
Precursor_type: [M+H]+
Spectrum_type: MS2
Instrument_type: LC-ESI-QTOF
Instrument: Agilent qTOF 6545
InChIKey: CKTSBUTUHBMZGZ-SHYZEUOFSA-N
SMILES: C1C(C(OC1N2C=CC(=NC2=O)N)CO)O
Formula: C9H13N3O4
Ion_mode: positive
Collision_energy: 40 eV
Comments: Sonnenburg Lab MS2 Library HILIC positive method
Num Peaks: 46
41.0424,13
41.04932,27
42.03671,53
42.04361,46
43.02073,48
43.02924,50
43.05519,54
43.06833,20
44.01432,17
45.03517,105
45.04622,26
45.05646,5
52.01963,45
53.04304,20
53.04962,29
67.0307,149
67.04834,32
67.98881,5
68.01529,71
68.03206,23
69.01839,14
69.04643,443
69.05718,254
69.08963,5
71.14428,5
73.02754,13
73.04176,8
81.07025,26
81.08591,14
94.04132,220
94.05219,97
94.07402,8
95.02528,848
95.03632,449
95.08527,7
95.11907,6
95.16327,9
95.25128,5
112.05145,1000
112.06453,526
112.11646,12
112.12955,6
112.2142,6
113.05559,14
113.06663,13
185.10063,7

Name: BETA-ALANINE
Precursor_mz: 90.05495447
Precursor_type: [M+H]+
Spectrum_type: MS2
Instrument_type: LC-ESI-QTOF
Instrument: Agilent qTOF 6545
InChIKey: UCMIRNVEIXFBKS-UHFFFAOYSA-N
SMILES: C(CN)C(=O)O
Formula: C3H7NO2
Ion_mode: positive
Collision_energy: 10 eV
Comments: Sonnenburg Lab MS2 Library HILIC positive method
Num Peaks: 19
43.01634,80
44.04928,1000
44.07522,21
44.16979,11
44.28031,5
45.03174,191
46.06435,36
55.05206,30
61.02834,40
72.04396,484
72.08008,481
72.12032,35
72.13249,6
72.19414,12
72.35957,13
73.06483,116
73.09287,6
73.55864,5
90.05391,219

Name: BETA-ALANINE
Precursor_mz: 90.05495447
Precursor_type: [M+H]+
Spectrum_type: MS2
Instrument_type: LC-ESI-QTOF
Instrument: Agilent qTOF 6545
InChIKey: UCMIRNVEIXFBKS-UHFFFAOYSA-N
SMILES: C(CN)C(=O)O
Formula: C3H7NO2
Ion_mode: positive
Collision_energy: 20 eV
Comments: Sonnenburg Lab MS2 Library HILIC positive method
Num Peaks: 13
42.03313,85
43.04007,53
44.04893,1000
44.07519,17
44.12804,7
44.27997,14
44.35711,11
44.43583,6
44.92823,9
45.03269,80
53.03735,86
55.05209,27
57.35721,6

Name: BETA-ALANINE
Precursor_mz: 90.05495447
Precursor_type: [M+H]+
Spectrum_type: MS2
Instrument_type: LC-ESI-QTOF
Instrument: Agilent qTOF 6545
InChIKey: UCMIRNVEIXFBKS-UHFFFAOYSA-N
SMILES: C(CN)C(=O)O
Formula: C3H7NO2
Ion_mode: positive
Collision_energy: 40 eV
Comments: Sonnenburg Lab MS2 Library HILIC positive method
Num Peaks: 12
39.0219,143
39.05414,8
44.04865,1000
44.07522,32
44.08445,27
44.12599,20
44.16292,56
44.99641,509
45.01188,20
45.03332,170
81.71526,55
87.86394,47

Name: ASPARTIC ACID
Precursor_mz: 134.0447837
Precursor_type: [M+H]+
Spectrum_type: MS2
Instrument_type: LC-ESI-QTOF
Instrument: Agilent qTOF 6545
InChIKey: CKLJMWTZIZZHCS-REOHCLBHSA-N
SMILES: C(C(C(=O)O)N)C(=O)O
Formula: C4H7NO4
Ion_mode: positive
Collision_energy: 10 eV
Comments: Sonnenburg Lab MS2 Library HILIC positive method
Num Peaks: 29
43.01696,121
45.03237,37
46.02818,337
46.05294,13
46.06327,6
46.51208,7
46.57792,11
46.67046,7
47.29212,23
64.92688,122
70.02868,179
70.06328,25
72.04371,35
74.0235,1000
74.05727,15
74.57466,13
86.09625,831
86.14543,15
86.20157,12
86.26848,6
88.03944,499
88.20927,14
90.09014,15
105.95363,108
106.06653,13
116.03338,21
116.10735,37
116.56421,6
134.0424,26

Name: ASPARTIC ACID
Precursor_mz: 134.0447837
Precursor_type: [M+H]+
Spectrum_type: MS2
Instrument_type: LC-ESI-QTOF
Instrument: Agilent qTOF 6545
InChIKey: CKLJMWTZIZZHCS-REOHCLBHSA-N
SMILES: C(C(C(=O)O)N)C(=O)O
Formula: C4H7NO4
Ion_mode: positive
Collision_energy: 20 eV
Comments: Sonnenburg Lab MS2 Library HILIC positive method
Num Peaks: 33
35.59954,6
42.03263,48
43.01746,188
44.0498,8
45.03364,16
46.02732,86
58.06499,39
64.92606,25
70.02838,26
70.19148,8
72.04542,20
72.0798,50
74.02288,612
74.06037,93
74.07786,11
74.25167,9
74.46716,7
74.56408,6
80.05641,21
81.06949,24
86.096,1000
86.13274,10
86.22969,10
86.30237,8
86.36856,7
86.44967,9
87.0973,21
88.03892,101
106.08512,6
109.45796,8
116.10787,35
133.06207,15
134.0459,12

Name: ASPARTIC ACID
Precursor_mz: 134.0447837
Precursor_type: [M+H]+
Spectrum_type: MS2
Instrument_type: LC-ESI-QTOF
Instrument: Agilent qTOF 6545
InChIKey: CKLJMWTZIZZHCS-REOHCLBHSA-N
SMILES: C(C(C(=O)O)N)C(=O)O
Formula: C4H7NO4
Ion_mode: positive
Collision_energy: 40 eV
Comments: Sonnenburg Lab MS2 Library HILIC positive method
Num Peaks: 17
41.30239,47
43.01643,165
44.22045,60
44.3316,57
58.06466,411
58.08571,20
58.32961,54
64.92672,501
65.0379,64
68.12826,12
69.45613,18
73.02936,176
77.03773,172
86.09518,1000
86.89174,128
127.96758,59
133.90253,132

Name: ASPARAGINE
Precursor_mz: 133.0607681
Precursor_type: [M+H]+
Spectrum_type: MS2
Instrument_type: LC-ESI-QTOF
Instrument: Agilent qTOF 6545
InChIKey: DCXYFEDJOCDNAF-REOHCLBHSA-N
SMILES: C(C(C(=O)O)N)C(=O)N
Formula: C4H8N2O3
Ion_mode: positive
Collision_energy: 10 eV
Comments: Sonnenburg Lab MS2 Library HILIC positive method
Num Peaks: 34
43.01618,35
44.04859,122
45.03385,123
46.02801,102
57.0336,33
58.06572,55
62.92864,21
70.02867,112
72.08065,116
72.29748,7
74.02341,1000
74.06911,12
74.23083,5
74.24701,14
74.28159,11
74.39538,12
74.41942,12
74.46139,12
74.9389,8
82.05172,66
87.05538,480
87.09366,6
88.03779,128
88.07579,63
92.04957,16
98.02374,18
102.09124,253
104.95749,30
105.07211,27
116.03312,125
116.05203,44
116.27574,5
132.90604,29
133.05974,189

Name: ASPARAGINE
Precursor_mz: 133.0607681
Precursor_type: [M+H]+
Spectrum_type: MS2
Instrument_type: LC-ESI-QTOF
Instrument: Agilent qTOF 6545
InChIKey: DCXYFEDJOCDNAF-REOHCLBHSA-N
SMILES: C(C(C(=O)O)N)C(=O)N
Formula: C4H8N2O3
Ion_mode: positive
Collision_energy: 20 eV
Comments: Sonnenburg Lab MS2 Library HILIC positive method
Num Peaks: 32
38.45591,6
42.32134,8
43.01798,60
44.04877,103
44.06137,18
44.10982,5
44.12739,6
45.03381,137
45.04487,95
46.02824,328
55.01624,73
58.00651,8
58.06328,162
58.58506,8
62.92856,104
62.94512,13
70.02802,318
72.0794,72
74.02354,1000
77.03715,19
79.32106,31
80.0473,43
87.05617,127
87.07429,13
89.04363,68
92.08342,6
99.00563,49
100.36334,43
102.0908,74
116.03585,37
118.06077,27
132.90469,92

Name: ASPARAGINE
Precursor_mz: 133.0607681
Precursor_type: [M+H]+
Spectrum_type: MS2
Instrument_type: LC-ESI-QTOF
Instrument: Agilent qTOF 6545
InChIKey: DCXYFEDJOCDNAF-REOHCLBHSA-N
SMILES: C(C(C(=O)O)N)C(=O)N
Formula: C4H8N2O3
Ion_mode: positive
Collision_energy: 40 eV
Comments: Sonnenburg Lab MS2 Library HILIC positive method
Num Peaks: 20
42.03272,599
43.01688,852
43.04511,25
44.04854,1000
44.07521,58
46.0278,55
51.02155,116
56.05029,546
58.06383,364
62.01663,416
64.92614,266
65.03783,160
74.02455,813
74.06539,28
77.03811,432
80.47297,32
99.33207,32
117.04503,244
118.25118,42
132.90361,134

Name: SUBERIC ACID
Precursor_mz: 175.0964849
Precursor_type: [M+H]+
Spectrum_type: MS2
Instrument_type: LC-ESI-QTOF
Instrument: Agilent qTOF 6545
InChIKey: TYFQFVWCELRYAO-UHFFFAOYSA-N
SMILES: C(CCCC(=O)O)CCC(=O)O
Formula: C8H14O4
Ion_mode: positive
Collision_energy: 10 eV
Comments: Sonnenburg Lab MS2 Library HILIC positive method
Num Peaks: 46
45.03326,39
55.01793,110
55.05354,275
59.0511,59
64.27257,5
67.05405,37
69.06932,194
79.05719,7
79.19072,6
83.08542,1000
83.13377,5
83.20767,7
83.27424,6
83.32499,8
83.6393,8
85.06262,9
87.04431,50
87.08099,56
93.07081,68
95.08424,23
96.06581,11
102.05698,26
103.05447,27
111.07926,189
111.33472,6
111.37678,9
111.48521,7
114.9828,9
121.06412,58
128.07091,38
129.09009,44
130.04584,5
139.07609,112
143.93292,5
148.77539,9
150.93198,7
157.08636,608
157.15405,9
157.8046,9
158.07057,13
158.09912,8
158.69965,5
160.05217,69
174.07033,8
175.01602,5
175.09591,127

Name: SUBERIC ACID
Precursor_mz: 175.0964849
Precursor_type: [M+H]+
Spectrum_type: MS2
Instrument_type: LC-ESI-QTOF
Instrument: Agilent qTOF 6545
InChIKey: TYFQFVWCELRYAO-UHFFFAOYSA-N
SMILES: C(CCCC(=O)O)CCC(=O)O
Formula: C8H14O4
Ion_mode: positive
Collision_energy: 20 eV
Comments: Sonnenburg Lab MS2 Library HILIC positive method
Num Peaks: 40
41.03826,34
43.01782,48
55.01676,19
55.05446,1000
55.08379,15
55.10099,6
55.21084,5
57.03199,9
58.03615,34
59.04748,43
61.02863,37
68.04881,31
69.06971,274
71.03013,29
74.06012,10
77.03819,32
83.0852,570
83.12146,8
83.25205,15
84.73931,5
87.04278,59
87.07988,39
91.05524,7
93.06964,7
94.02652,37
95.08452,16
105.07236,49
107.05946,6
111.08031,37
117.04423,17
121.08631,28
131.04851,10
132.06537,12
133.10202,6
134.06961,17
135.06119,13
145.07739,13
160.0977,32
161.13505,8
175.09543,28

Name: SUBERIC ACID
Precursor_mz: 175.0964849
Precursor_type: [M+H]+
Spectrum_type: MS2
Instrument_type: LC-ESI-QTOF
Instrument: Agilent qTOF 6545
InChIKey: TYFQFVWCELRYAO-UHFFFAOYSA-N
SMILES: C(CCCC(=O)O)CCC(=O)O
Formula: C8H14O4
Ion_mode: positive
Collision_energy: 40 eV
Comments: Sonnenburg Lab MS2 Library HILIC positive method
Num Peaks: 30
39.02238,137
41.0385,520
41.89972,17
45.03249,156
45.05414,8
52.02923,46
53.03782,49
55.01646,91
55.05395,1000
55.08244,22
55.41094,14
63.02239,37
63.26256,10
65.03868,27
67.05337,29
69.06933,174
69.09556,6
69.29789,17
77.03928,204
77.07148,7
79.23401,9
82.41404,12
92.04901,64
93.06958,101
105.07169,90
110.04737,52
117.04566,57
131.05764,113
134.07925,108
145.07589,38

Name: ARGININE
Precursor_mz: 175.1189517
Precursor_type: [M+H]+
Spectrum_type: MS2
Instrument_type: LC-ESI-QTOF
Instrument: Agilent qTOF 6545
InChIKey: ODKSFYDXXFIFQN-BYPYZUCNSA-N
SMILES: C(CC(C(=O)O)N)CN=C(N)N
Formula: C6H14N4O2
Ion_mode: positive
Collision_energy: 10 eV
Comments: Sonnenburg Lab MS2 Library HILIC positive method
Num Peaks: 24
60.05637,248
60.20784,16
70.06508,487
70.24132,15
70.30687,13
72.08028,125
72.09686,11
72.12636,6
107.08426,159
115.08493,78
116.07109,480
116.09272,23
116.18651,19
116.26085,11
116.32063,20
119.6681,19
130.09803,257
141.0653,20
141.87707,25
157.11165,32
158.09585,82
158.12374,5
175.07181,42
175.11945,1000

Name: ARGININE
Precursor_mz: 175.1189517
Precursor_type: [M+H]+
Spectrum_type: MS2
Instrument_type: LC-ESI-QTOF
Instrument: Agilent qTOF 6545
InChIKey: ODKSFYDXXFIFQN-BYPYZUCNSA-N
SMILES: C(CC(C(=O)O)N)CN=C(N)N
Formula: C6H14N4O2
Ion_mode: positive
Collision_energy: 20 eV
Comments: Sonnenburg Lab MS2 Library HILIC positive method
Num Peaks: 19
43.01834,44
44.04826,104
44.07305,6
60.05495,287
70.06479,1000
70.09579,17
70.12634,22
70.24744,7
70.34353,12
70.41297,12
72.0812,68
72.10571,5
104.06251,26
112.08485,26
128.05952,53
129.07219,52
130.09733,57
130.11253,16
158.08992,48

Name: ARGININE
Precursor_mz: 175.1189517
Precursor_type: [M+H]+
Spectrum_type: MS2
Instrument_type: LC-ESI-QTOF
Instrument: Agilent qTOF 6545
InChIKey: ODKSFYDXXFIFQN-BYPYZUCNSA-N
SMILES: C(CC(C(=O)O)N)CN=C(N)N
Formula: C6H14N4O2
Ion_mode: positive
Collision_energy: 40 eV
Comments: Sonnenburg Lab MS2 Library HILIC positive method
Num Peaks: 5
60.05638,153
70.06473,1000
70.09959,13
70.31415,21
164.72799,11

Name: PROLINE
Precursor_mz: 116.0706045
Precursor_type: [M+H]+
Spectrum_type: MS2
Instrument_type: LC-ESI-QTOF
Instrument: Agilent qTOF 6545
InChIKey: ONIBWKKTOPOVIA-BYPYZUCNSA-N
SMILES: C1CC(NC1)C(=O)O
Formula: C5H9NO2
Ion_mode: positive
Collision_energy: 10 eV
Comments: Sonnenburg Lab MS2 Library HILIC positive method
Num Peaks: 4
70.06503,1000
70.09768,20
70.11923,8
116.07064,208

Name: PROLINE
Precursor_mz: 116.0706045
Precursor_type: [M+H]+
Spectrum_type: MS2
Instrument_type: LC-ESI-QTOF
Instrument: Agilent qTOF 6545
InChIKey: ONIBWKKTOPOVIA-BYPYZUCNSA-N
SMILES: C1CC(NC1)C(=O)O
Formula: C5H9NO2
Ion_mode: positive
Collision_energy: 20 eV
Comments: Sonnenburg Lab MS2 Library HILIC positive method
Num Peaks: 6
41.03851,9
43.05443,18
68.05161,9
70.06508,1000
70.09625,21
70.11923,5

Name: PROLINE
Precursor_mz: 116.0706045
Precursor_type: [M+H]+
Spectrum_type: MS2
Instrument_type: LC-ESI-QTOF
Instrument: Agilent qTOF 6545
InChIKey: ONIBWKKTOPOVIA-BYPYZUCNSA-N
SMILES: C1CC(NC1)C(=O)O
Formula: C5H9NO2
Ion_mode: positive
Collision_energy: 40 eV
Comments: Sonnenburg Lab MS2 Library HILIC positive method
Num Peaks: 9
41.038,29
43.05317,57
44.04859,81
68.04841,84
68.1833,7
70.065,1000
70.10953,10
70.18927,16
70.20073,14

Name: CREATININE
Precursor_mz: 114.0661879
Precursor_type: [M+H]+
Spectrum_type: MS2
Instrument_type: LC-ESI-QTOF
Instrument: Agilent qTOF 6545
InChIKey: DDRJAANPRJIHGJ-UHFFFAOYSA-N
SMILES: CN1CC(=O)N=C1N
Formula: C4H7N3O
Ion_mode: positive
Collision_energy: 10 eV
Comments: Sonnenburg Lab MS2 Library HILIC positive method
Num Peaks: 7
43.02843,14
44.04892,753
44.0748,26
44.08432,24
72.04453,13
86.07108,71
114.06605,1000

Name: CREATININE
Precursor_mz: 114.0661879
Precursor_type: [M+H]+
Spectrum_type: MS2
Instrument_type: LC-ESI-QTOF
Instrument: Agilent qTOF 6545
InChIKey: DDRJAANPRJIHGJ-UHFFFAOYSA-N
SMILES: CN1CC(=O)N=C1N
Formula: C4H7N3O
Ion_mode: positive
Collision_energy: 20 eV
Comments: Sonnenburg Lab MS2 Library HILIC positive method
Num Peaks: 6
43.02827,101
44.04897,1000
44.07429,33
72.04416,19
86.06939,10
114.0661,76

Name: CREATININE
Precursor_mz: 114.0661879
Precursor_type: [M+H]+
Spectrum_type: MS2
Instrument_type: LC-ESI-QTOF
Instrument: Agilent qTOF 6545
InChIKey: DDRJAANPRJIHGJ-UHFFFAOYSA-N
SMILES: CN1CC(=O)N=C1N
Formula: C4H7N3O
Ion_mode: positive
Collision_energy: 40 eV
Comments: Sonnenburg Lab MS2 Library HILIC positive method
Num Peaks: 8
42.03291,25
43.02857,229
44.0488,1000
44.07514,30
44.20426,7
44.27853,9
44.632,7
45.02031,36

Name: CREATINE
Precursor_mz: 132.0767525
Precursor_type: [M+H]+
Spectrum_type: MS2
Instrument_type: LC-ESI-QTOF
Instrument: Agilent qTOF 6545
InChIKey: CVSVTCORWBXHQV-UHFFFAOYSA-N
SMILES: CN(CC(=O)O)C(=N)N
Formula: C4H9N3O2
Ion_mode: positive
Collision_energy: 10 eV
Comments: Sonnenburg Lab MS2 Library HILIC positive method
Num Peaks: 18
43.02849,168
44.0488,446
44.08461,5
44.14,6
72.07939,19
72.43371,7
86.09495,26
87.05523,63
90.03928,26
90.05481,1000
90.09091,14
90.10619,15
90.26502,8
103.95775,8
114.06811,23
115.0472,22
117.05505,32
132.07733,920

Name: CREATINE
Precursor_mz: 132.0767525
Precursor_type: [M+H]+
Spectrum_type: MS2
Instrument_type: LC-ESI-QTOF
Instrument: Agilent qTOF 6545
InChIKey: CVSVTCORWBXHQV-UHFFFAOYSA-N
SMILES: CN(CC(=O)O)C(=N)N
Formula: C4H9N3O2
Ion_mode: positive
Collision_energy: 20 eV
Comments: Sonnenburg Lab MS2 Library HILIC positive method
Num Peaks: 16
43.02837,120
43.06848,6
44.04901,1000
44.07509,17
44.12671,17
44.66317,7
57.04473,20
58.06574,11
62.9299,8
69.04417,9
86.09539,9
87.05577,25
87.07854,19
90.05498,259
115.05043,28
132.07843,15

Name: CREATINE
Precursor_mz: 132.0767525
Precursor_type: [M+H]+
Spectrum_type: MS2
Instrument_type: LC-ESI-QTOF
Instrument: Agilent qTOF 6545
InChIKey: CVSVTCORWBXHQV-UHFFFAOYSA-N
SMILES: CN(CC(=O)O)C(=N)N
Formula: C4H9N3O2
Ion_mode: positive
Collision_energy: 40 eV
Comments: Sonnenburg Lab MS2 Library HILIC positive method
Num Peaks: 13
42.03318,64
43.02822,217
43.11866,7
43.12763,25
44.04892,1000
44.0745,18
44.26244,13
44.49857,13
45.03322,8
62.92999,6
69.0441,27
72.0558,93
72.31472,11

Name: METHIONINE
Precursor_mz: 150.0583256
Precursor_type: [M+H]+
Spectrum_type: MS2
Instrument_type: LC-ESI-QTOF
Instrument: Agilent qTOF 6545
InChIKey: FFEARJCKVFRZRR-BYPYZUCNSA-N
SMILES: CSCCC(C(=O)O)N
Formula: C5H11NO2S
Ion_mode: positive
Collision_energy: 10 eV
Comments: Sonnenburg Lab MS2 Library HILIC positive method
Num Peaks: 18
56.04937,1000
56.07786,22
61.01067,289
61.0412,9
61.31019,8
74.02215,22
74.06079,12
87.02576,62
94.0372,27
102.05553,107
104.05324,641
104.10522,9
133.03216,396
133.16727,7
133.24641,6
133.58355,9
150.02533,28
150.05986,48

Name: METHIONINE
Precursor_mz: 150.0583256
Precursor_type: [M+H]+
Spectrum_type: MS2
Instrument_type: LC-ESI-QTOF
Instrument: Agilent qTOF 6545
InChIKey: FFEARJCKVFRZRR-BYPYZUCNSA-N
SMILES: CSCCC(C(=O)O)N
Formula: C5H11NO2S
Ion_mode: positive
Collision_energy: 20 eV
Comments: Sonnenburg Lab MS2 Library HILIC positive method
Num Peaks: 24
44.97952,92
46.02796,41
49.00994,46
53.03891,36
56.03116,29
56.04918,970
56.07398,14
56.14294,8
56.17399,6
61.01049,1000
61.04091,15
61.06019,5
61.12538,8
61.36196,6
74.02289,133
74.12615,7
74.98862,16
79.05539,6
84.04368,17
87.02593,22
93.03159,12
94.03728,22
102.05554,55
133.03042,46

Name: METHIONINE
Precursor_mz: 150.0583256
Precursor_type: [M+H]+
Spectrum_type: MS2
Instrument_type: LC-ESI-QTOF
Instrument: Agilent qTOF 6545
InChIKey: FFEARJCKVFRZRR-BYPYZUCNSA-N
SMILES: CSCCC(C(=O)O)N
Formula: C5H11NO2S
Ion_mode: positive
Collision_energy: 40 eV
Comments: Sonnenburg Lab MS2 Library HILIC positive method
Num Peaks: 21
42.03306,125
42.05745,6
44.97952,91
45.98583,59
49.01099,39
56.04936,668
56.07786,11
56.09076,13
56.19763,13
56.2315,12
56.26798,13
61.01073,1000
61.0413,22
61.05211,9
61.14984,8
61.1906,7
61.65857,6
70.99297,17
72.00261,33
85.01082,55
105.07104,37

Name: CARNITINE
Precursor_mz: 162.1124693
Precursor_type: [M+H]+
Spectrum_type: MS2
Instrument_type: LC-ESI-QTOF
Instrument: Agilent qTOF 6545
InChIKey: PHIQHXFUZVPYII-ZCFIWIBFSA-N
SMILES: C[N+](C)(C)CC(CC(=O)[O-])O
Formula: C7H15NO3
Ion_mode: positive
Collision_energy: 10 eV
Comments: Sonnenburg Lab MS2 Library HILIC positive method
Num Peaks: 7
43.01778,12
60.0806,154
60.11093,6
85.02845,31
102.09173,30
103.03848,154
162.11288,1000

Name: CARNITINE
Precursor_mz: 162.1124693
Precursor_type: [M+H]+
Spectrum_type: MS2
Instrument_type: LC-ESI-QTOF
Instrument: Agilent qTOF 6545
InChIKey: PHIQHXFUZVPYII-ZCFIWIBFSA-N
SMILES: C[N+](C)(C)CC(CC(=O)[O-])O
Formula: C7H15NO3
Ion_mode: positive
Collision_energy: 20 eV
Comments: Sonnenburg Lab MS2 Library HILIC positive method
Num Peaks: 23
41.03844,51
43.0174,693
43.04256,21
43.05246,22
44.04831,8
45.05666,23
57.03331,228
57.06277,5
58.06492,84
59.07323,75
60.08044,1000
60.11086,38
60.12121,37
61.02806,21
85.02832,943
85.06321,32
85.17831,5
102.09108,559
102.12925,17
103.03866,945
103.07803,31
103.09309,32
162.11264,399

Name: CARNITINE
Precursor_mz: 162.1124693
Precursor_type: [M+H]+
Spectrum_type: MS2
Instrument_type: LC-ESI-QTOF
Instrument: Agilent qTOF 6545
InChIKey: PHIQHXFUZVPYII-ZCFIWIBFSA-N
SMILES: C[N+](C)(C)CC(CC(=O)[O-])O
Formula: C7H15NO3
Ion_mode: positive
Collision_energy: 40 eV
Comments: Sonnenburg Lab MS2 Library HILIC positive method
Num Peaks: 19
41.03778,19
42.03385,15
43.01755,889
43.04267,33
44.04904,174
44.99632,16
45.05718,164
56.04849,11
57.03326,129
58.06501,1000
58.09423,34
59.07299,178
60.08088,246
60.11032,7
61.0281,16
70.06491,14
72.082,6
85.02866,64
102.09162,40

Name: CARNITINE
Precursor_mz: 162.1124693
Precursor_type: [M+H]+
Spectrum_type: MS2
Instrument_type: LC-ESI-QTOF
Instrument: Agilent qTOF 6545
InChIKey: PHIQHXFUZVPYII-ZCFIWIBFSA-N
SMILES: C[N+](C)(C)CC(CC(=O)[O-])O
Formula: C7H15NO3
Ion_mode: positive
Collision_energy: 10 eV
Comments: Sonnenburg Lab MS2 Library HILIC positive method
Num Peaks: 7
43.01778,12
60.0806,154
60.11093,6
85.02845,31
102.09173,30
103.03848,154
162.11288,1000

Name: CARNITINE
Precursor_mz: 162.1124693
Precursor_type: [M+H]+
Spectrum_type: MS2
Instrument_type: LC-ESI-QTOF
Instrument: Agilent qTOF 6545
InChIKey: PHIQHXFUZVPYII-ZCFIWIBFSA-N
SMILES: C[N+](C)(C)CC(CC(=O)[O-])O
Formula: C7H15NO3
Ion_mode: positive
Collision_energy: 20 eV
Comments: Sonnenburg Lab MS2 Library HILIC positive method
Num Peaks: 23
41.03844,51
43.0174,693
43.04256,21
43.05246,22
44.04831,8
45.05666,23
57.03331,228
57.06277,5
58.06492,84
59.07323,75
60.08044,1000
60.11086,38
60.12121,37
61.02806,21
85.02832,943
85.06321,32
85.17831,5
102.09108,559
102.12925,17
103.03866,945
103.07803,31
103.09309,32
162.11264,399

Name: CARNITINE
Precursor_mz: 162.1124693
Precursor_type: [M+H]+
Spectrum_type: MS2
Instrument_type: LC-ESI-QTOF
Instrument: Agilent qTOF 6545
InChIKey: PHIQHXFUZVPYII-ZCFIWIBFSA-N
SMILES: C[N+](C)(C)CC(CC(=O)[O-])O
Formula: C7H15NO3
Ion_mode: positive
Collision_energy: 40 eV
Comments: Sonnenburg Lab MS2 Library HILIC positive method
Num Peaks: 19
41.03778,19
42.03385,15
43.01755,889
43.04267,33
44.04904,174
44.99632,16
45.05718,164
56.04849,11
57.03326,129
58.06501,1000
58.09423,34
59.07299,178
60.08088,246
60.11032,7
61.0281,16
70.06491,14
72.082,6
85.02866,64
102.09162,40

Name: PHENYLALANINE
Precursor_mz: 166.0862546
Precursor_type: [M+H]+
Spectrum_type: MS2
Instrument_type: LC-ESI-QTOF
Instrument: Agilent qTOF 6545
InChIKey: COLNVLDHVKWLRT-QMMMGPOBSA-N
SMILES: C1=CC=C(C=C1)CC(C(=O)O)N
Formula: C9H11NO2
Ion_mode: positive
Collision_energy: 10 eV
Comments: Sonnenburg Lab MS2 Library HILIC positive method
Num Peaks: 14
79.05403,11
91.05477,14
93.06957,10
103.05468,55
103.12138,7
107.04836,38
117.05454,8
120.08052,1000
120.12174,30
120.14929,6
120.6858,5
131.04681,15
149.05901,12
166.0867,94

Name: PHENYLALANINE
Precursor_mz: 166.0862546
Precursor_type: [M+H]+
Spectrum_type: MS2
Instrument_type: LC-ESI-QTOF
Instrument: Agilent qTOF 6545
InChIKey: COLNVLDHVKWLRT-QMMMGPOBSA-N
SMILES: C1=CC=C(C=C1)CC(C(=O)O)N
Formula: C9H11NO2
Ion_mode: positive
Collision_energy: 20 eV
Comments: Sonnenburg Lab MS2 Library HILIC positive method
Num Peaks: 12
42.03382,6
77.03855,67
79.05415,28
91.05383,32
93.06965,63
103.05397,253
103.3727,6
104.05562,10
107.04902,19
118.06504,11
120.08058,1000
120.12174,24

Name: PHENYLALANINE
Precursor_mz: 166.0862546
Precursor_type: [M+H]+
Spectrum_type: MS2
Instrument_type: LC-ESI-QTOF
Instrument: Agilent qTOF 6545
InChIKey: COLNVLDHVKWLRT-QMMMGPOBSA-N
SMILES: C1=CC=C(C=C1)CC(C(=O)O)N
Formula: C9H11NO2
Ion_mode: positive
Collision_energy: 40 eV
Comments: Sonnenburg Lab MS2 Library HILIC positive method
Num Peaks: 19
42.03331,25
51.02264,159
65.03743,32
77.03867,1000
77.07151,31
77.37738,11
78.24141,7
79.05326,95
80.04781,41
91.05323,117
91.19454,8
91.23102,5
93.06958,35
102.04508,12
103.05397,411
103.10441,6
118.06306,40
119.0725,14
120.08032,16

Name: CITRULLINE
Precursor_mz: 176.1029673
Precursor_type: [M+H]+
Spectrum_type: MS2
Instrument_type: LC-ESI-QTOF
Instrument: Agilent qTOF 6545
InChIKey: RHGKLRLOHDJJDR-BYPYZUCNSA-N
SMILES: C(CC(C(=O)O)N)CNC(=O)N
Formula: C6H13N3O3
Ion_mode: positive
Collision_energy: 10 eV
Comments: Sonnenburg Lab MS2 Library HILIC positive method
Num Peaks: 29
46.0277,9
58.06328,19
70.0648,697
70.09725,10
70.11018,9
70.25295,5
73.0763,11
87.09046,17
97.07665,17
98.05855,27
113.07066,673
113.11195,10
113.20483,5
113.95307,6
114.05413,46
115.08595,155
116.07018,104
133.09566,20
141.06311,36
142.05027,27
148.1151,6
159.07609,1000
159.14314,7
159.20466,8
159.30555,5
159.62625,8
160.16707,5
176.07061,14
176.10512,55

Name: CITRULLINE
Precursor_mz: 176.1029673
Precursor_type: [M+H]+
Spectrum_type: MS2
Instrument_type: LC-ESI-QTOF
Instrument: Agilent qTOF 6545
InChIKey: RHGKLRLOHDJJDR-BYPYZUCNSA-N
SMILES: C(CC(C(=O)O)N)CNC(=O)N
Formula: C6H13N3O3
Ion_mode: positive
Collision_energy: 20 eV
Comments: Sonnenburg Lab MS2 Library HILIC positive method
Num Peaks: 20
43.05293,71
59.05979,13
69.03214,6
70.06474,1000
70.09655,9
70.11012,9
70.11903,5
74.02168,9
86.05937,38
96.04286,20
98.05901,13
103.05501,8
107.05753,6
113.07045,225
114.05648,28
116.07139,32
118.0852,11
141.06328,12
161.05365,8
176.09381,10

Name: CITRULLINE
Precursor_mz: 176.1029673
Precursor_type: [M+H]+
Spectrum_type: MS2
Instrument_type: LC-ESI-QTOF
Instrument: Agilent qTOF 6545
InChIKey: RHGKLRLOHDJJDR-BYPYZUCNSA-N
SMILES: C(CC(C(=O)O)N)CNC(=O)N
Formula: C6H13N3O3
Ion_mode: positive
Collision_energy: 40 eV
Comments: Sonnenburg Lab MS2 Library HILIC positive method
Num Peaks: 21
43.05426,125
53.03714,19
59.21155,6
59.4704,6
67.05249,10
68.35236,7
69.03217,22
70.06457,1000
70.09592,13
70.88249,5
91.02859,12
104.05915,21
108.06301,15
117.04578,20
118.06604,6
119.04279,18
119.06171,44
120.06854,17
135.21496,5
158.09492,18
161.09136,16

Name: HOMOCITRULLINE
Precursor_mz: 190.1186174
Precursor_type: [M+H]+
Spectrum_type: MS2
Instrument_type: LC-ESI-QTOF
Instrument: Agilent qTOF 6545
InChIKey: XIGSAGMEBXLVJJ-YFKPBYRVSA-N
SMILES: C(CCNC(=O)N)CC(C(=O)O)N
Formula: C7H15N3O3
Ion_mode: positive
Collision_energy: 10 eV
Comments: Sonnenburg Lab MS2 Library HILIC positive method
Num Peaks: 35
30.85385,7
43.01756,30
56.04913,21
59.05942,6
59.48486,7
72.04534,33
82.02761,18
82.06441,9
83.08438,9
84.08061,297
84.10729,6
85.06282,9
96.04321,15
98.05929,36
100.0755,86
100.11442,25
107.0586,11
108.05254,12
110.05902,18
127.08643,1000
127.12916,11
128.06744,23
130.08485,52
144.11316,74
145.05256,22
147.11214,20
147.718,6
149.08291,9
155.07074,16
155.10532,18
173.09235,924
173.14135,9
173.47056,7
184.0764,9
190.11808,259

Name: HOMOCITRULLINE
Precursor_mz: 190.1186174
Precursor_type: [M+H]+
Spectrum_type: MS2
Instrument_type: LC-ESI-QTOF
Instrument: Agilent qTOF 6545
InChIKey: XIGSAGMEBXLVJJ-YFKPBYRVSA-N
SMILES: C(CCNC(=O)N)CC(C(=O)O)N
Formula: C7H15N3O3
Ion_mode: positive
Collision_energy: 20 eV
Comments: Sonnenburg Lab MS2 Library HILIC positive method
Num Peaks: 44
45.04439,32
47.83613,7
56.04891,119
57.0579,27
59.05944,21
62.06071,22
65.0373,7
67.05343,64
82.02668,12
82.06519,66
82.48991,6
84.04381,48
84.0803,1000
84.11465,13
84.1296,12
84.238,6
88.05572,8
88.07388,15
90.04373,11
92.03927,7
94.06421,30
95.08418,11
98.0601,105
98.92726,6
100.07581,273
106.82396,6
108.0554,31
108.50427,5
110.05942,60
127.08693,540
127.12915,8
127.25468,6
127.32993,5
128.06808,76
128.44503,5
130.08554,34
132.05823,32
146.05906,9
146.08679,12
148.08632,14
173.0876,58
173.33861,7
190.09704,74
190.12138,35

Name: HOMOCITRULLINE
Precursor_mz: 190.1186174
Precursor_type: [M+H]+
Spectrum_type: MS2
Instrument_type: LC-ESI-QTOF
Instrument: Agilent qTOF 6545
InChIKey: XIGSAGMEBXLVJJ-YFKPBYRVSA-N
SMILES: C(CCNC(=O)N)CC(C(=O)O)N
Formula: C7H15N3O3
Ion_mode: positive
Collision_energy: 40 eV
Comments: Sonnenburg Lab MS2 Library HILIC positive method
Num Peaks: 35
41.03768,63
42.03315,133
43.01646,59
43.02966,26
44.04827,110
53.03913,17
55.01659,82
55.05264,27
56.04929,1000
56.07784,14
56.16385,5
56.29105,5
57.06952,54
58.06513,38
65.03748,18
67.04194,70
67.05424,86
70.6905,24
74.02183,39
77.0384,55
80.04688,39
81.04491,52
82.06422,24
84.04264,48
84.08035,574
84.11676,5
84.26989,5
87.65246,6
91.02595,11
99.4673,6
101.03646,21
131.50323,14
132.08964,11
132.9176,7
172.1961,11

Name: CARNOSINE
Precursor_mz: 227.1138663
Precursor_type: [M+H]+
Spectrum_type: MS2
Instrument_type: LC-ESI-QTOF
Instrument: Agilent qTOF 6545
InChIKey: CQOVPNPJLQNMDC-ZETCQYMHSA-N
SMILES: C1=C(NC=N1)CC(C(=O)O)NC(=O)CCN
Formula: C9H14N4O3
Ion_mode: positive
Collision_energy: 10 eV
Comments: Sonnenburg Lab MS2 Library HILIC positive method
Num Peaks: 52
39.49939,33
40.21013,9
45.04366,90
68.29805,20
72.8983,30
100.11043,46
103.69427,9
106.38654,9
109.09945,44
110.07188,451
112.08424,164
119.52063,15
123.05269,274
138.06592,122
139.07681,138
139.11111,233
141.07102,166
144.07929,19
145.93022,23
152.07885,103
152.336,44
154.64642,12
156.07502,739
156.10241,297
156.15505,17
156.47219,87
156.90728,106
164.07968,125
167.09179,79
167.11204,87
177.12364,118
178.63437,43
180.63245,24
181.09035,164
181.10426,87
192.07705,157
192.12411,12
196.58177,49
198.08602,143
198.11072,19
209.10489,98
209.17042,319
209.1875,153
209.23863,17
210.08711,1000
210.15174,124
210.16298,66
210.30857,43
210.33881,12
210.97931,24
227.08921,216
227.11481,618

Name: CARNOSINE
Precursor_mz: 227.1138663
Precursor_type: [M+H]+
Spectrum_type: MS2
Instrument_type: LC-ESI-QTOF
Instrument: Agilent qTOF 6545
InChIKey: CQOVPNPJLQNMDC-ZETCQYMHSA-N
SMILES: C1=C(NC=N1)CC(C(=O)O)NC(=O)CCN
Formula: C9H14N4O3
Ion_mode: positive
Collision_energy: 20 eV
Comments: Sonnenburg Lab MS2 Library HILIC positive method
Num Peaks: 27
43.01669,81
43.23518,38
49.89378,12
56.04911,173
56.0902,6
83.08494,104
84.9604,67
95.06138,43
96.08152,121
101.03937,54
107.0854,151
107.10954,11
107.12638,5
110.07094,1000
110.11265,8
114.09166,85
120.59819,47
122.07037,76
140.06606,36
156.07677,117
167.12112,36
180.45496,18
185.09627,131
200.11512,57
209.06094,102
209.36731,13
227.10949,12

Name: CARNOSINE
Precursor_mz: 227.1138663
Precursor_type: [M+H]+
Spectrum_type: MS2
Instrument_type: LC-ESI-QTOF
Instrument: Agilent qTOF 6545
InChIKey: CQOVPNPJLQNMDC-ZETCQYMHSA-N
SMILES: C1=C(NC=N1)CC(C(=O)O)NC(=O)CCN
Formula: C9H14N4O3
Ion_mode: positive
Collision_energy: 40 eV
Comments: Sonnenburg Lab MS2 Library HILIC positive method
Num Peaks: 16
55.0174,403
55.05487,382
57.93511,392
70.06772,834
70.08426,81
70.11336,21
82.09914,55
83.06857,1000
83.12557,25
93.37832,304
95.06143,34
100.56902,21
114.09536,445
158.08455,201
167.07354,346
216.00048,51

Name: SARCOSINE
Precursor_mz: 90.05495447
Precursor_type: [M+H]+
Spectrum_type: MS2
Instrument_type: LC-ESI-QTOF
Instrument: Agilent qTOF 6545
InChIKey: FSYKKLYZXJSNPZ-UHFFFAOYSA-N
SMILES: CNCC(=O)O
Formula: C3H7NO2
Ion_mode: positive
Collision_energy: 10 eV
Comments: Sonnenburg Lab MS2 Library HILIC positive method
Num Peaks: 5
44.04913,1000
44.07496,20
44.21712,5
72.0795,6
90.05513,128

Name: SARCOSINE
Precursor_mz: 90.05495447
Precursor_type: [M+H]+
Spectrum_type: MS2
Instrument_type: LC-ESI-QTOF
Instrument: Agilent qTOF 6545
InChIKey: FSYKKLYZXJSNPZ-UHFFFAOYSA-N
SMILES: CNCC(=O)O
Formula: C3H7NO2
Ion_mode: positive
Collision_energy: 20 eV
Comments: Sonnenburg Lab MS2 Library HILIC positive method
Num Peaks: 7
43.04263,29
44.04891,1000
44.074,11
44.09159,6
44.11467,6
44.18162,5
73.06423,15

Name: SARCOSINE
Precursor_mz: 90.05495447
Precursor_type: [M+H]+
Spectrum_type: MS2
Instrument_type: LC-ESI-QTOF
Instrument: Agilent qTOF 6545
InChIKey: FSYKKLYZXJSNPZ-UHFFFAOYSA-N
SMILES: CNCC(=O)O
Formula: C3H7NO2
Ion_mode: positive
Collision_energy: 40 eV
Comments: Sonnenburg Lab MS2 Library HILIC positive method
Num Peaks: 10
42.0327,102
42.38394,7
43.04114,149
43.05485,7
44.04894,1000
44.07408,15
44.08467,6
44.26712,15
45.03115,39
46.70209,27

Name: ORNITHINE
Precursor_mz: 133.0971536
Precursor_type: [M+H]+
Spectrum_type: MS2
Instrument_type: LC-ESI-QTOF
Instrument: Agilent qTOF 6545
InChIKey: AHLPHDHHMVZTML-BYPYZUCNSA-N
SMILES: C(CC(C(=O)O)N)CN
Formula: C5H12N2O2
Ion_mode: positive
Collision_energy: 10 eV
Comments: Sonnenburg Lab MS2 Library HILIC positive method
Num Peaks: 18
45.03311,111
62.9345,10
69.0439,21
70.0646,1000
70.09579,14
70.50361,5
72.07954,47
74.02135,8
86.09655,28
97.51233,6
105.06879,28
115.08545,95
115.57992,5
116.07028,387
116.80104,7
127.87803,8
133.04982,9
133.099,16

Name: ORNITHINE
Precursor_mz: 133.0971536
Precursor_type: [M+H]+
Spectrum_type: MS2
Instrument_type: LC-ESI-QTOF
Instrument: Agilent qTOF 6545
InChIKey: AHLPHDHHMVZTML-BYPYZUCNSA-N
SMILES: C(CC(C(=O)O)N)CN
Formula: C5H12N2O2
Ion_mode: positive
Collision_energy: 20 eV
Comments: Sonnenburg Lab MS2 Library HILIC positive method
Num Peaks: 14
44.04978,5
45.03355,71
53.03919,17
54.03237,9
70.06476,1000
70.0958,13
72.08105,26
74.02297,16
79.05477,11
88.04003,5
88.07617,9
105.06861,9
116.07093,12
132.90164,15

Name: ORNITHINE
Precursor_mz: 133.0971536
Precursor_type: [M+H]+
Spectrum_type: MS2
Instrument_type: LC-ESI-QTOF
Instrument: Agilent qTOF 6545
InChIKey: AHLPHDHHMVZTML-BYPYZUCNSA-N
SMILES: C(CC(C(=O)O)N)CN
Formula: C5H12N2O2
Ion_mode: positive
Collision_energy: 40 eV
Comments: Sonnenburg Lab MS2 Library HILIC positive method
Num Peaks: 16
43.05485,89
44.04992,28
45.03359,72
48.31099,9
51.02184,106
53.03776,137
53.06694,6
68.04867,44
70.06506,1000
70.11081,9
70.14899,23
70.16376,20
70.81322,9
75.54784,11
87.25452,7
118.05489,30

Name: PYROGLUTAMIC ACID
Precursor_mz: 130.0498691
Precursor_type: [M+H]+
Spectrum_type: MS2
Instrument_type: LC-ESI-QTOF
Instrument: Agilent qTOF 6545
InChIKey: ODHCTXKNWHHXJC-VKHMYHEASA-N
SMILES: C1CC(=O)NC1C(=O)O
Formula: C5H7NO3
Ion_mode: positive
Collision_energy: 10 eV
Comments: Sonnenburg Lab MS2 Library HILIC positive method
Num Peaks: 6
41.03819,20
56.04905,29
84.04423,1000
84.07869,24
88.03794,14
130.04974,247

Name: PYROGLUTAMIC ACID
Precursor_mz: 130.0498691
Precursor_type: [M+H]+
Spectrum_type: MS2
Instrument_type: LC-ESI-QTOF
Instrument: Agilent qTOF 6545
InChIKey: ODHCTXKNWHHXJC-VKHMYHEASA-N
SMILES: C1CC(=O)NC1C(=O)O
Formula: C5H7NO3
Ion_mode: positive
Collision_energy: 20 eV
Comments: Sonnenburg Lab MS2 Library HILIC positive method
Num Peaks: 9
41.03797,155
43.01293,27
56.04924,166
84.04422,1000
84.07892,11
84.21874,6
84.3309,10
84.34611,5
85.81751,8

Name: PYROGLUTAMIC ACID
Precursor_mz: 130.0498691
Precursor_type: [M+H]+
Spectrum_type: MS2
Instrument_type: LC-ESI-QTOF
Instrument: Agilent qTOF 6545
InChIKey: ODHCTXKNWHHXJC-VKHMYHEASA-N
SMILES: C1CC(=O)NC1C(=O)O
Formula: C5H7NO3
Ion_mode: positive
Collision_energy: 40 eV
Comments: Sonnenburg Lab MS2 Library HILIC positive method
Num Peaks: 11
39.02235,45
41.03757,178
41.06046,7
41.5676,24
55.01653,274
55.04418,11
56.0493,1000
56.07777,9
75.37574,60
84.04487,725
84.45171,38

Name: SERINE
Precursor_mz: 106.0498691
Precursor_type: [M+H]+
Spectrum_type: MS2
Instrument_type: LC-ESI-QTOF
Instrument: Agilent qTOF 6545
InChIKey: MTCFGRXMJLQNBG-REOHCLBHSA-N
SMILES: C(C(C(=O)O)N)O
Formula: C3H7NO3
Ion_mode: positive
Collision_energy: 10 eV
Comments: Sonnenburg Lab MS2 Library HILIC positive method
Num Peaks: 12
42.03306,79
43.01632,12
45.03301,9
60.04396,1000
60.07326,13
60.9189,7
70.02754,57
78.04188,15
79.05478,8
88.03925,49
88.07598,14
106.05041,51

Name: SERINE
Precursor_mz: 106.0498691
Precursor_type: [M+H]+
Spectrum_type: MS2
Instrument_type: LC-ESI-QTOF
Instrument: Agilent qTOF 6545
InChIKey: MTCFGRXMJLQNBG-REOHCLBHSA-N
SMILES: C(C(C(=O)O)N)O
Formula: C3H7NO3
Ion_mode: positive
Collision_energy: 20 eV
Comments: Sonnenburg Lab MS2 Library HILIC positive method
Num Peaks: 11
42.03297,391
42.05952,8
42.8474,8
42.86787,6
43.0165,77
45.03319,13
60.04399,1000
60.07365,19
70.02876,23
88.04097,11
91.03999,39

Name: SERINE
Precursor_mz: 106.0498691
Precursor_type: [M+H]+
Spectrum_type: MS2
Instrument_type: LC-ESI-QTOF
Instrument: Agilent qTOF 6545
InChIKey: MTCFGRXMJLQNBG-REOHCLBHSA-N
SMILES: C(C(C(=O)O)N)O
Formula: C3H7NO3
Ion_mode: positive
Collision_energy: 40 eV
Comments: Sonnenburg Lab MS2 Library HILIC positive method
Num Peaks: 6
41.02488,287
42.03293,617
42.06065,13
43.01637,207
45.82926,14
60.04387,1000

Name: 4-HYDROXYPHENYL ACETIC ACID
Precursor_mz: 153.0546201
Precursor_type: [M+H]+
Spectrum_type: MS2
Instrument_type: LC-ESI-QTOF
Instrument: Agilent qTOF 6545
InChIKey: XQXPVVBIMDBYFF-UHFFFAOYSA-N
SMILES: C1=CC(=CC=C1CC(=O)O)O
Formula: C8H8O3
Ion_mode: positive
Collision_energy: 10 eV
Comments: Sonnenburg Lab MS2 Library HILIC positive method
Num Peaks: 38
43.0172,376
43.04327,13
55.05325,106
56.31752,17
57.03168,26
67.10865,14
69.06755,75
71.04748,17
71.06112,44
77.03827,78
77.09005,15
79.0539,506
79.08816,17
81.06824,94
83.0493,243
83.08438,6
93.06899,31
95.04885,76
96.06716,40
97.06345,160
107.04851,878
107.08668,13
107.25569,12
107.29524,21
107.37821,8
107.5005,14
110.0588,61
111.04168,15
111.08226,85
117.98708,7
120.85776,14
125.05982,1000
125.11816,6
125.3446,9
125.94108,8
135.08989,16
136.10551,27
153.05344,18

Name: 4-HYDROXYPHENYL ACETIC ACID
Precursor_mz: 153.0546201
Precursor_type: [M+H]+
Spectrum_type: MS2
Instrument_type: LC-ESI-QTOF
Instrument: Agilent qTOF 6545
InChIKey: XQXPVVBIMDBYFF-UHFFFAOYSA-N
SMILES: C1=CC(=CC=C1CC(=O)O)O
Formula: C8H8O3
Ion_mode: positive
Collision_energy: 20 eV
Comments: Sonnenburg Lab MS2 Library HILIC positive method
Num Peaks: 43
43.01724,347
46.03928,50
46.96931,57
55.01709,81
55.05358,100
55.13471,11
58.0657,37
59.25723,16
64.30622,5
64.99896,39
65.03775,164
67.16701,7
70.06958,5
71.0592,32
77.03862,1000
77.07175,13
77.68606,5
79.05288,347
79.07771,6
79.63688,14
79.72684,9
82.06467,35
83.04954,50
83.36404,9
91.05616,24
93.45522,22
95.05815,87
96.06956,44
97.07557,99
97.62548,13
107.05062,124
107.08303,51
107.29401,14
107.45727,32
108.05604,48
110.08557,48
124.06244,27
125.01083,11
125.06037,164
135.03737,26
135.1141,19
136.05247,17
137.98074,12

Name: 4-HYDROXYPHENYL ACETIC ACID
Precursor_mz: 153.0546201
Precursor_type: [M+H]+
Spectrum_type: MS2
Instrument_type: LC-ESI-QTOF
Instrument: Agilent qTOF 6545
InChIKey: XQXPVVBIMDBYFF-UHFFFAOYSA-N
SMILES: C1=CC(=CC=C1CC(=O)O)O
Formula: C8H8O3
Ion_mode: positive
Collision_energy: 40 eV
Comments: Sonnenburg Lab MS2 Library HILIC positive method
Num Peaks: 35
35.69735,20
39.02216,76
40.02537,220
43.01742,598
43.16376,44
43.21914,27
48.98349,56
51.02199,1000
51.04902,22
51.26773,6
53.03847,104
53.07769,6
53.19118,38
55.01716,99
55.03671,6
55.05313,166
65.03773,22
67.05173,103
68.05458,61
70.06388,92
70.0726,43
77.03865,976
77.07024,16
77.08699,9
77.33174,38
78.04194,198
81.04477,107
82.06486,180
83.04681,35
95.05787,125
97.07385,271
97.11113,7
109.07689,59
109.81642,22
137.10487,88

Name: 5-HYDROXYLYSINE
Precursor_mz: 163.1077183
Precursor_type: [M+H]+
Spectrum_type: MS2
Instrument_type: LC-ESI-QTOF
Instrument: Agilent qTOF 6545
InChIKey: YSMODUONRAFBET-UHFFFAOYSA-N
SMILES: C(CC(C(=O)O)N)C(CN)O
Formula: C6H14N2O3
Ion_mode: positive
Collision_energy: 10 eV
Comments: Sonnenburg Lab MS2 Library HILIC positive method
Num Peaks: 46
34.90239,8
41.03829,23
45.03313,120
55.05425,211
55.13,7
56.04938,79
56.06472,6
56.11935,5
57.07005,43
60.93592,6
74.02321,101
76.95568,11
77.96447,75
81.04459,27
82.06511,1000
82.10079,17
82.43021,14
82.76513,10
83.10011,6
84.08121,68
84.13906,6
84.18046,11
84.33361,5
89.05754,28
89.06964,6
99.09127,118
100.0754,397
100.38763,11
100.54929,7
101.05934,22
102.09051,21
102.24222,8
105.03348,30
107.084,25
120.24717,13
127.08665,35
128.07043,780
128.24816,5
128.25997,7
132.07802,19
137.1084,11
145.09637,166
145.95378,23
146.07963,38
146.09748,18
163.10919,275

Name: 5-HYDROXYLYSINE
Precursor_mz: 163.1077183
Precursor_type: [M+H]+
Spectrum_type: MS2
Instrument_type: LC-ESI-QTOF
Instrument: Agilent qTOF 6545
InChIKey: YSMODUONRAFBET-UHFFFAOYSA-N
SMILES: C(CC(C(=O)O)N)C(CN)O
Formula: C6H14N2O3
Ion_mode: positive
Collision_energy: 20 eV
Comments: Sonnenburg Lab MS2 Library HILIC positive method
Num Peaks: 64
45.03298,139
45.04677,11
46.02735,58
55.05404,945
55.08272,16
55.35292,13
55.41192,12
56.04903,977
56.07771,16
56.16361,13
56.24958,29
56.27043,25
56.28553,17
56.87176,31
57.03288,91
57.07003,172
60.93779,71
61.92654,7
69.04363,28
69.06948,47
72.04383,41
74.02291,207
77.965,46
79.0535,60
81.03438,53
81.04509,111
82.06512,1000
82.13672,6
82.15634,7
82.33885,13
83.0477,104
83.08436,80
84.08134,303
84.20336,10
84.54753,9
91.05185,6
95.0571,37
96.05568,21
96.20222,7
97.02769,91
100.07713,223
100.10938,11
100.95613,131
102.09469,6
102.35687,34
105.04419,65
107.08675,146
107.22676,20
108.05315,50
110.24487,8
110.62832,15
117.04277,58
117.05695,75
120.0429,68
120.07975,25
121.10195,51
123.08336,18
127.22316,6
128.06974,98
137.82544,6
145.09449,61
145.11532,7
147.09758,32
163.09957,175

Name: 5-HYDROXYLYSINE
Precursor_mz: 163.1077183
Precursor_type: [M+H]+
Spectrum_type: MS2
Instrument_type: LC-ESI-QTOF
Instrument: Agilent qTOF 6545
InChIKey: YSMODUONRAFBET-UHFFFAOYSA-N
SMILES: C(CC(C(=O)O)N)C(CN)O
Formula: C6H14N2O3
Ion_mode: positive
Collision_energy: 40 eV
Comments: Sonnenburg Lab MS2 Library HILIC positive method
Num Peaks: 42
41.03835,56
44.05061,142
45.03307,154
45.25494,12
53.01257,99
55.03942,26
55.05374,623
55.07701,18
55.08811,8
56.0494,1000
56.07771,22
56.11674,8
56.13242,22
56.2131,39
56.26195,10
57.03937,22
57.05705,28
57.31525,15
59.93036,209
60.93794,373
66.04526,18
67.02819,133
67.04022,131
67.07142,14
68.04657,83
76.95347,39
77.03496,33
80.04888,274
81.0521,30
82.06464,56
83.05814,86
87.93888,53
89.03714,15
90.0447,126
91.32905,25
92.2126,11
93.05622,82
96.06607,99
101.03794,44
128.55923,15
133.31309,15
153.582,25

Name: TYROSINE
Precursor_mz: 182.0811692
Precursor_type: [M+H]+
Spectrum_type: MS2
Instrument_type: LC-ESI-QTOF
Instrument: Agilent qTOF 6545
InChIKey: OUYCCCASQSFEME-QMMMGPOBSA-N
SMILES: C1=CC(=CC=C1CC(C(=O)O)N)O
Formula: C9H11NO3
Ion_mode: positive
Collision_energy: 10 eV
Comments: Sonnenburg Lab MS2 Library HILIC positive method
Num Peaks: 34
35.242,11
45.03419,90
45.05123,7
45.25306,41
77.28637,9
80.9885,97
84.04467,210
84.07907,14
85.11415,10
91.05252,185
103.04069,33
111.08947,10
119.04933,329
119.30801,46
120.08793,118
123.04474,61
124.08488,79
136.07527,1000
136.12171,15
136.57209,23
140.09225,167
147.0467,123
147.08542,10
147.69289,30
147.97556,7
150.65948,13
152.08056,111
164.08368,17
165.05437,541
165.09862,13
165.37112,15
165.5454,7
175.66174,70
182.08357,354

Name: TYROSINE
Precursor_mz: 182.0811692
Precursor_type: [M+H]+
Spectrum_type: MS2
Instrument_type: LC-ESI-QTOF
Instrument: Agilent qTOF 6545
InChIKey: OUYCCCASQSFEME-QMMMGPOBSA-N
SMILES: C1=CC(=CC=C1CC(C(=O)O)N)O
Formula: C9H11NO3
Ion_mode: positive
Collision_energy: 20 eV
Comments: Sonnenburg Lab MS2 Library HILIC positive method
Num Peaks: 33
49.38918,48
55.05383,293
60.88922,85
83.0603,240
83.08519,201
91.05399,666
91.5965,13
91.97757,10
95.06125,519
95.08098,36
99.77946,25
99.79438,12
100.11311,93
107.04703,89
108.04286,75
108.95729,13
109.07339,77
119.04909,520
120.0107,54
122.26765,55
123.04382,266
123.75974,7
136.07565,1000
136.09952,53
136.11765,10
136.63339,131
138.07462,94
140.10412,42
146.05933,45
147.04341,283
172.32867,32
182.0355,153
182.07844,62

Name: TYROSINE
Precursor_mz: 182.0811692
Precursor_type: [M+H]+
Spectrum_type: MS2
Instrument_type: LC-ESI-QTOF
Instrument: Agilent qTOF 6545
InChIKey: OUYCCCASQSFEME-QMMMGPOBSA-N
SMILES: C1=CC(=CC=C1CC(C(=O)O)N)O
Formula: C9H11NO3
Ion_mode: positive
Collision_energy: 40 eV
Comments: Sonnenburg Lab MS2 Library HILIC positive method
Num Peaks: 34
38.28794,13
38.96388,18
40.96934,14
54.0463,132
54.94665,108
56.71413,31
58.06517,36
62.60612,10
65.03824,676
65.08312,6
65.35253,42
66.04545,162
66.42149,23
67.24806,14
77.03831,532
77.08543,13
80.0502,180
80.08172,11
82.06415,42
83.05073,41
91.03604,60
91.05402,1000
91.09203,9
91.19129,53
94.6275,19
95.04719,60
107.0478,721
119.0481,62
122.06049,136
122.09089,8
122.10629,35
123.14172,23
136.075,140
140.92693,5

Name: O-PHOSPHO-SERINE
Precursor_mz: 186.0161996
Precursor_type: [M+H]+
Spectrum_type: MS2
Instrument_type: LC-ESI-QTOF
Instrument: Agilent qTOF 6545
InChIKey: BZQFBWGGLXLEPQ-REOHCLBHSA-N
SMILES: C(C(C(=O)O)N)OP(=O)(O)O
Formula: C3H8NO6P
Ion_mode: positive
Collision_energy: 10 eV
Comments: Sonnenburg Lab MS2 Library HILIC positive method
Num Peaks: 24
42.03298,142
43.05412,57
70.02822,19
73.29798,12
75.85603,6
79.60864,21
79.61533,8
81.06931,18
82.24642,15
85.10049,43
88.03945,1000
88.07564,14
88.41182,10
88.49028,10
99.95934,21
100.96725,79
108.04482,22
121.9524,9
144.95662,87
151.03741,85
157.13329,26
168.04811,22
169.05924,28
186.00543,61

Name: O-PHOSPHO-SERINE
Precursor_mz: 186.0161996
Precursor_type: [M+H]+
Spectrum_type: MS2
Instrument_type: LC-ESI-QTOF
Instrument: Agilent qTOF 6545
InChIKey: BZQFBWGGLXLEPQ-REOHCLBHSA-N
SMILES: C(C(C(=O)O)N)OP(=O)(O)O
Formula: C3H8NO6P
Ion_mode: positive
Collision_energy: 20 eV
Comments: Sonnenburg Lab MS2 Library HILIC positive method
Num Peaks: 29
41.03587,22
42.03304,1000
42.06843,20
46.06452,86
57.06819,91
59.93925,259
67.05471,243
70.02769,283
72.07823,110
81.06774,213
87.04598,98
88.03945,947
88.08868,28
88.11804,7
88.33253,40
88.34391,20
88.50335,21
93.1793,17
100.96761,336
103.97272,219
104.00185,16
104.03744,6
107.85714,87
109.01178,63
111.98087,10
114.05015,126
132.60914,24
133.10126,66
171.0766,147

Name: O-PHOSPHO-SERINE
Precursor_mz: 186.0161996
Precursor_type: [M+H]+
Spectrum_type: MS2
Instrument_type: LC-ESI-QTOF
Instrument: Agilent qTOF 6545
InChIKey: BZQFBWGGLXLEPQ-REOHCLBHSA-N
SMILES: C(C(C(=O)O)N)OP(=O)(O)O
Formula: C3H8NO6P
Ion_mode: positive
Collision_energy: 40 eV
Comments: Sonnenburg Lab MS2 Library HILIC positive method
Num Peaks: 27
34.56232,22
40.96719,76
41.03636,190
42.03263,509
57.0687,707
57.08618,81
57.93266,611
58.06516,574
58.93267,300
59.93961,1000
59.95711,62
64.11934,44
65.94198,22
66.69053,84
69.0079,215
70.02981,56
75.93622,252
77.03573,312
78.03429,255
78.05528,26
80.97314,750
92.04882,239
102.04476,590
115.05397,234
115.08344,16
128.0594,283
134.65772,50

Name: TRYPTOPHAN
Precursor_mz: 205.0971536
Precursor_type: [M+H]+
Spectrum_type: MS2
Instrument_type: LC-ESI-QTOF
Instrument: Agilent qTOF 6545
InChIKey: QIVBCDIJIAJPQS-VIFPVBQESA-N
SMILES: C1=CC=C2C(=C1)C(=CN2)CC(C(=O)O)N
Formula: C11H12N2O2
Ion_mode: positive
Collision_energy: 10 eV
Comments: Sonnenburg Lab MS2 Library HILIC positive method
Num Peaks: 29
45.04326,28
74.02357,18
74.09653,20
85.06318,31
114.09104,17
118.06517,72
119.08476,19
123.0794,11
128.04369,6
131.05871,36
132.06577,7
132.07999,24
132.10136,14
133.09962,12
143.06832,8
144.04233,11
144.08066,167
144.75598,8
145.09542,5
146.05937,452
147.94615,7
159.09061,59
169.08512,10
170.05779,18
188.07024,1000
188.1205,10
188.66922,20
204.19595,5
205.097,99

Name: TRYPTOPHAN
Precursor_mz: 205.0971536
Precursor_type: [M+H]+
Spectrum_type: MS2
Instrument_type: LC-ESI-QTOF
Instrument: Agilent qTOF 6545
InChIKey: QIVBCDIJIAJPQS-VIFPVBQESA-N
SMILES: C1=CC=C2C(=C1)C(=CN2)CC(C(=O)O)N
Formula: C11H12N2O2
Ion_mode: positive
Collision_energy: 20 eV
Comments: Sonnenburg Lab MS2 Library HILIC positive method
Num Peaks: 39
55.01912,41
74.02436,11
91.05435,70
115.05393,18
116.04937,22
117.07042,84
118.06496,531
118.37606,9
118.70899,8
120.05789,18
122.0723,18
130.06464,75
131.06052,115
131.28425,11
131.53531,9
132.08131,32
133.06697,15
142.06642,26
142.63942,7
143.07314,48
143.30471,7
143.71663,6
144.08071,201
144.11324,10
146.06018,1000
146.126,10
146.18907,6
146.29413,5
146.35297,7
147.10194,15
147.11639,10
147.64212,8
159.08921,75
160.07493,44
163.12214,11
169.07767,7
170.06179,175
170.33188,8
188.07086,168

Name: TRYPTOPHAN
Precursor_mz: 205.0971536
Precursor_type: [M+H]+
Spectrum_type: MS2
Instrument_type: LC-ESI-QTOF
Instrument: Agilent qTOF 6545
InChIKey: QIVBCDIJIAJPQS-VIFPVBQESA-N
SMILES: C1=CC=C2C(=C1)C(=CN2)CC(C(=O)O)N
Formula: C11H12N2O2
Ion_mode: positive
Collision_energy: 40 eV
Comments: Sonnenburg Lab MS2 Library HILIC positive method
Num Peaks: 61
46.71348,27
51.02164,96
54.03343,53
54.04609,6
55.05326,53
65.03653,154
77.03823,519
80.04927,57
90.04668,488
91.054,1000
91.09365,12
91.10191,7
91.13142,6
91.27763,12
91.39456,7
92.79754,11
93.04542,9
93.05683,22
95.05803,59
101.0399,24
103.05352,168
103.08293,6
104.04965,29
104.52764,12
105.0686,62
115.05357,958
115.11041,7
116.04926,245
116.09236,19
116.1073,8
116.23334,8
116.36979,17
116.77102,18
117.05858,821
117.11069,6
117.28975,25
117.45163,9
117.51565,27
118.06465,736
118.10779,7
119.21427,13
127.05546,181
127.1645,5
130.06629,352
130.15597,11
131.06054,635
131.10515,8
131.12107,8
132.0901,27
141.05497,60
142.06454,319
142.09989,8
143.07232,538
143.11843,8
143.24226,9
143.62917,19
147.0645,80
157.07695,24
162.09873,104
187.1044,49
190.07932,26

Name: ACETYL-CARNITINE
Precursor_mz: 204.123034
Precursor_type: [M+H]+
Spectrum_type: MS2
Instrument_type: LC-ESI-QTOF
Instrument: Agilent qTOF 6545
InChIKey: RDHQFKQIGNGIED-MRVPVSSYSA-N
SMILES: CC(=O)OC(CC(=O)[O-])C[N+](C)(C)C
Formula: C9H17NO4
Ion_mode: positive
Collision_energy: 10 eV
Comments: Sonnenburg Lab MS2 Library HILIC positive method
Num Peaks: 8
43.0164,6
57.03322,9
60.08018,219
60.12102,6
85.0278,1000
144.10205,31
145.04913,140
204.12309,941

Name: ACETYL-CARNITINE
Precursor_mz: 204.123034
Precursor_type: [M+H]+
Spectrum_type: MS2
Instrument_type: LC-ESI-QTOF
Instrument: Agilent qTOF 6545
InChIKey: RDHQFKQIGNGIED-MRVPVSSYSA-N
SMILES: CC(=O)OC(CC(=O)[O-])C[N+](C)(C)C
Formula: C9H17NO4
Ion_mode: positive
Collision_energy: 20 eV
Comments: Sonnenburg Lab MS2 Library HILIC positive method
Num Peaks: 8
43.01666,15
57.03258,24
59.07243,5
60.0803,73
85.02811,1000
144.10177,26
145.04935,12
204.12278,15

Name: ACETYL-CARNITINE
Precursor_mz: 204.123034
Precursor_type: [M+H]+
Spectrum_type: MS2
Instrument_type: LC-ESI-QTOF
Instrument: Agilent qTOF 6545
InChIKey: RDHQFKQIGNGIED-MRVPVSSYSA-N
SMILES: CC(=O)OC(CC(=O)[O-])C[N+](C)(C)C
Formula: C9H17NO4
Ion_mode: positive
Collision_energy: 40 eV
Comments: Sonnenburg Lab MS2 Library HILIC positive method
Num Peaks: 15
41.03811,8
42.0332,6
43.01684,146
44.04779,10
44.99621,10
45.05599,8
57.03275,169
57.06076,5
58.06423,69
59.07236,18
60.08013,100
61.02734,7
84.07979,70
85.02768,1000
85.06265,39

Name: BETAINE
Precursor_mz: 118.0862546
Precursor_type: [M+H]+
Spectrum_type: MS2
Instrument_type: LC-ESI-QTOF
Instrument: Agilent qTOF 6545
InChIKey: KWIUHFFTVRNATP-UHFFFAOYSA-N
SMILES: C[N+](C)(C)CC(=O)[O-]
Formula: C5H11NO2
Ion_mode: positive
Collision_energy: 10 eV
Comments: Sonnenburg Lab MS2 Library HILIC positive method
Num Peaks: 3
58.06504,54
59.07279,132
118.08647,1000

Name: BETAINE
Precursor_mz: 118.0862546
Precursor_type: [M+H]+
Spectrum_type: MS2
Instrument_type: LC-ESI-QTOF
Instrument: Agilent qTOF 6545
InChIKey: KWIUHFFTVRNATP-UHFFFAOYSA-N
SMILES: C[N+](C)(C)CC(=O)[O-]
Formula: C5H11NO2
Ion_mode: positive
Collision_energy: 20 eV
Comments: Sonnenburg Lab MS2 Library HILIC positive method
Num Peaks: 3
58.06497,1000
59.07272,939
118.08604,359

Name: BETAINE
Precursor_mz: 118.0862546
Precursor_type: [M+H]+
Spectrum_type: MS2
Instrument_type: LC-ESI-QTOF
Instrument: Agilent qTOF 6545
InChIKey: KWIUHFFTVRNATP-UHFFFAOYSA-N
SMILES: C[N+](C)(C)CC(=O)[O-]
Formula: C5H11NO2
Ion_mode: positive
Collision_energy: 40 eV
Comments: Sonnenburg Lab MS2 Library HILIC positive method
Num Peaks: 5
42.03328,21
43.04148,31
56.04942,11
58.06501,1000
59.0725,10

Name: 4-AMINOBENZOIC ACID
Precursor_mz: 138.0549545
Precursor_type: [M+H]+
Spectrum_type: MS2
Instrument_type: LC-ESI-QTOF
Instrument: Agilent qTOF 6545
InChIKey: ALYNCZNDIQEVRV-UHFFFAOYSA-N
SMILES: C1=CC(=CC=C1C(=O)O)N
Formula: C7H7NO2
Ion_mode: positive
Collision_energy: 10 eV
Comments: Sonnenburg Lab MS2 Library HILIC positive method
Num Peaks: 10
65.0386,31
67.05189,6
77.03824,144
92.04942,12
93.05637,38
94.06475,224
120.04322,57
120.08008,9
121.02589,8
138.05497,1000

Name: 4-AMINOBENZOIC ACID
Precursor_mz: 138.0549545
Precursor_type: [M+H]+
Spectrum_type: MS2
Instrument_type: LC-ESI-QTOF
Instrument: Agilent qTOF 6545
InChIKey: ALYNCZNDIQEVRV-UHFFFAOYSA-N
SMILES: C1=CC(=CC=C1C(=O)O)N
Formula: C7H7NO2
Ion_mode: positive
Collision_energy: 20 eV
Comments: Sonnenburg Lab MS2 Library HILIC positive method
Num Peaks: 33
39.02241,22
43.01599,7
51.0218,44
63.02243,18
65.03819,620
65.08146,5
65.15578,9
65.66736,5
66.04646,11
67.05463,77
75.02195,67
77.03824,1000
77.07152,14
77.09288,7
77.29438,5
77.78087,7
83.06107,19
92.05026,109
93.03251,104
93.05663,185
93.4278,7
94.06432,400
94.10074,6
94.40922,5
94.52931,7
103.01597,12
110.09563,18
120.04386,76
120.08005,67
120.25475,8
121.02769,211
123.06763,21
138.05523,227

Name: 4-AMINOBENZOIC ACID
Precursor_mz: 138.0549545
Precursor_type: [M+H]+
Spectrum_type: MS2
Instrument_type: LC-ESI-QTOF
Instrument: Agilent qTOF 6545
InChIKey: ALYNCZNDIQEVRV-UHFFFAOYSA-N
SMILES: C1=CC(=CC=C1C(=O)O)N
Formula: C7H7NO2
Ion_mode: positive
Collision_energy: 40 eV
Comments: Sonnenburg Lab MS2 Library HILIC positive method
Num Peaks: 25
39.0224,321
51.02241,498
51.27748,8
53.47017,6
65.0386,1000
65.06901,20
65.08294,15
65.80813,7
66.04575,69
67.04086,39
74.01492,70
75.02242,289
75.17674,7
76.02855,35
77.03868,552
78.03237,27
81.05421,42
92.04994,63
92.39285,7
92.99503,13
93.05651,348
93.10899,6
94.06358,13
120.04192,29
122.0594,13

Name: 4-AMINOBENZOIC ACID
Precursor_mz: 138.0549545
Precursor_type: [M+H]+
Spectrum_type: MS2
Instrument_type: LC-ESI-QTOF
Instrument: Agilent qTOF 6545
InChIKey: ALYNCZNDIQEVRV-UHFFFAOYSA-N
SMILES: C1=CC(=CC=C1C(=O)O)N
Formula: C7H7NO2
Ion_mode: positive
Collision_energy: 10 eV
Comments: Sonnenburg Lab MS2 Library HILIC positive method
Num Peaks: 10
65.0386,31
67.05189,6
77.03824,144
92.04942,12
93.05637,38
94.06475,224
120.04322,57
120.08008,9
121.02589,8
138.05497,1000

Name: 4-AMINOBENZOIC ACID
Precursor_mz: 138.0549545
Precursor_type: [M+H]+
Spectrum_type: MS2
Instrument_type: LC-ESI-QTOF
Instrument: Agilent qTOF 6545
InChIKey: ALYNCZNDIQEVRV-UHFFFAOYSA-N
SMILES: C1=CC(=CC=C1C(=O)O)N
Formula: C7H7NO2
Ion_mode: positive
Collision_energy: 20 eV
Comments: Sonnenburg Lab MS2 Library HILIC positive method
Num Peaks: 33
39.02241,22
43.01599,7
51.0218,44
63.02243,18
65.03819,620
65.08146,5
65.15578,9
65.66736,5
66.04646,11
67.05463,77
75.02195,67
77.03824,1000
77.07152,14
77.09288,7
77.29438,5
77.78087,7
83.06107,19
92.05026,109
93.03251,104
93.05663,185
93.4278,7
94.06432,400
94.10074,6
94.40922,5
94.52931,7
103.01597,12
110.09563,18
120.04386,76
120.08005,67
120.25475,8
121.02769,211
123.06763,21
138.05523,227

Name: 4-AMINOBENZOIC ACID
Precursor_mz: 138.0549545
Precursor_type: [M+H]+
Spectrum_type: MS2
Instrument_type: LC-ESI-QTOF
Instrument: Agilent qTOF 6545
InChIKey: ALYNCZNDIQEVRV-UHFFFAOYSA-N
SMILES: C1=CC(=CC=C1C(=O)O)N
Formula: C7H7NO2
Ion_mode: positive
Collision_energy: 40 eV
Comments: Sonnenburg Lab MS2 Library HILIC positive method
Num Peaks: 25
39.0224,321
51.02241,498
51.27748,8
53.47017,6
65.0386,1000
65.06901,20
65.08294,15
65.80813,7
66.04575,69
67.04086,39
74.01492,70
75.02242,289
75.17674,7
76.02855,35
77.03868,552
78.03237,27
81.05421,42
92.04994,63
92.39285,7
92.99503,13
93.05651,348
93.10899,6
94.06358,13
120.04192,29
122.0594,13

Name: 4-PHENYLBUTYRIC ACID
Precursor_mz: 182.1175526
Precursor_type: [M+NH4]+
Spectrum_type: MS2
Instrument_type: LC-ESI-QTOF
Instrument: Agilent qTOF 6545
InChIKey: OBKXEAXTFZPCHS-UHFFFAOYSA-N
SMILES: C1=CC=C(C=C1)CCCC(=O)O
Formula: C10H12O2
Ion_mode: positive
Collision_energy: 10 eV
Comments: Sonnenburg Lab MS2 Library HILIC positive method
Num Peaks: 12
77.03837,29
81.02984,7
91.05339,7
93.06908,43
114.07401,27
121.06457,1000
121.10583,19
121.39273,7
121.45038,5
124.05646,9
164.03396,13
182.11778,207

Name: 4-PHENYLBUTYRIC ACID
Precursor_mz: 182.1175526
Precursor_type: [M+NH4]+
Spectrum_type: MS2
Instrument_type: LC-ESI-QTOF
Instrument: Agilent qTOF 6545
InChIKey: OBKXEAXTFZPCHS-UHFFFAOYSA-N
SMILES: C1=CC=C(C=C1)CCCC(=O)O
Formula: C10H12O2
Ion_mode: positive
Collision_energy: 20 eV
Comments: Sonnenburg Lab MS2 Library HILIC positive method
Num Peaks: 15
55.05333,11
58.06308,18
77.03753,40
79.05256,16
91.05369,123
93.06914,160
96.07924,8
100.11096,11
103.05418,127
121.00665,6
121.06434,1000
121.10552,14
121.24724,7
121.57651,5
182.11598,13

Name: 4-PHENYLBUTYRIC ACID
Precursor_mz: 182.1175526
Precursor_type: [M+NH4]+
Spectrum_type: MS2
Instrument_type: LC-ESI-QTOF
Instrument: Agilent qTOF 6545
InChIKey: OBKXEAXTFZPCHS-UHFFFAOYSA-N
SMILES: C1=CC=C(C=C1)CCCC(=O)O
Formula: C10H12O2
Ion_mode: positive
Collision_energy: 40 eV
Comments: Sonnenburg Lab MS2 Library HILIC positive method
Num Peaks: 24
39.0207,24
56.04904,28
58.06439,41
65.03802,76
66.71592,6
77.03801,1000
77.07125,15
77.15674,9
77.19537,18
77.41632,7
91.05338,380
91.0896,6
91.214,10
93.03169,15
93.06941,63
94.03988,25
95.0483,19
102.04476,25
103.05227,346
103.15008,6
103.54877,5
103.71146,11
121.06288,59
138.1068,5

Name: INDOLE-3-BUTYRIC ACID
Precursor_mz: 204.1019047
Precursor_type: [M+H]+
Spectrum_type: MS2
Instrument_type: LC-ESI-QTOF
Instrument: Agilent qTOF 6545
InChIKey: JTEDVYBZBROSJT-UHFFFAOYSA-N
SMILES: C1=CC=C2C(=C1)C(=CN2)CCCC(=O)O
Formula: C12H13NO2
Ion_mode: positive
Collision_energy: 10 eV
Comments: Sonnenburg Lab MS2 Library HILIC positive method
Num Peaks: 10
55.01729,11
117.05716,8
118.06536,6
130.06506,69
143.07287,7
144.08046,57
158.09606,41
168.08082,64
186.09152,1000
204.10219,247

Name: INDOLE-3-BUTYRIC ACID
Precursor_mz: 204.1019047
Precursor_type: [M+H]+
Spectrum_type: MS2
Instrument_type: LC-ESI-QTOF
Instrument: Agilent qTOF 6545
InChIKey: JTEDVYBZBROSJT-UHFFFAOYSA-N
SMILES: C1=CC=C2C(=C1)C(=CN2)CCCC(=O)O
Formula: C12H13NO2
Ion_mode: positive
Collision_energy: 20 eV
Comments: Sonnenburg Lab MS2 Library HILIC positive method
Num Peaks: 32
41.03779,8
43.01697,25
45.0329,13
55.0173,205
55.05465,7
69.03279,29
73.02813,20
77.03818,8
87.04346,13
90.04679,6
91.05413,7
93.0562,6
103.05453,9
115.05418,14
117.05798,144
118.06489,47
122.0958,22
127.05363,12
130.06514,940
131.07263,24
132.08055,25
141.06888,11
143.07273,85
144.0806,582
147.10394,8
156.07956,9
157.08785,10
158.09625,296
167.07268,63
168.08087,434
186.09152,1000
204.10155,15

Name: INDOLE-3-BUTYRIC ACID
Precursor_mz: 204.1019047
Precursor_type: [M+H]+
Spectrum_type: MS2
Instrument_type: LC-ESI-QTOF
Instrument: Agilent qTOF 6545
InChIKey: JTEDVYBZBROSJT-UHFFFAOYSA-N
SMILES: C1=CC=C2C(=C1)C(=CN2)CCCC(=O)O
Formula: C12H13NO2
Ion_mode: positive
Collision_energy: 40 eV
Comments: Sonnenburg Lab MS2 Library HILIC positive method
Num Peaks: 42
41.03797,20
43.01671,22
45.03301,38
51.02268,7
55.01716,216
55.05344,9
65.03878,7
66.0339,5
77.03846,154
89.03832,41
90.046,84
91.05401,112
93.0565,11
101.03697,7
102.04569,16
103.05387,141
104.04975,5
115.05417,114
116.04877,17
116.06163,24
117.05825,378
118.06459,29
119.0722,12
127.05404,57
128.04958,56
129.05666,7
129.06949,11
130.06519,1000
131.07209,13
132.0801,14
141.06974,7
142.06513,25
143.07287,188
144.08061,151
146.09665,15
147.10498,18
156.08098,14
158.09645,7
160.11233,6
166.06512,12
167.07316,84
168.0808,21

Name: FOLIC ACID
Precursor_mz: 442.1469574
Precursor_type: [M+H]+
Spectrum_type: MS2
Instrument_type: LC-ESI-QTOF
Instrument: Agilent qTOF 6545
InChIKey: OVBPIULPVIDEAO-LBPRGKRZSA-N
SMILES: C1=CC(=CC=C1C(=O)NC(CCC(=O)O)C(=O)O)NCC2=CN=C3C(=N2)C(=O)NC(=N3)N
Formula: C19H19N7O6
Ion_mode: positive
Collision_energy: 10 eV
Comments: Sonnenburg Lab MS2 Library HILIC positive method
Num Peaks: 10
120.04265,18
175.13115,11
176.05653,6
279.57623,7
295.09435,1000
295.1573,17
295.20181,6
305.096,9
425.30905,6
442.14612,21

Name: FOLIC ACID
Precursor_mz: 442.1469574
Precursor_type: [M+H]+
Spectrum_type: MS2
Instrument_type: LC-ESI-QTOF
Instrument: Agilent qTOF 6545
InChIKey: OVBPIULPVIDEAO-LBPRGKRZSA-N
SMILES: C1=CC(=CC=C1C(=O)NC(CCC(=O)O)C(=O)O)NCC2=CN=C3C(=N2)C(=O)NC(=N3)N
Formula: C19H19N7O6
Ion_mode: positive
Collision_energy: 20 eV
Comments: Sonnenburg Lab MS2 Library HILIC positive method
Num Peaks: 10
59.04825,8
92.04909,7
120.0443,33
131.0695,6
176.05557,32
267.0927,8
295.09411,1000
295.157,16
295.20435,5
331.07781,7

Name: FOLIC ACID
Precursor_mz: 442.1469574
Precursor_type: [M+H]+
Spectrum_type: MS2
Instrument_type: LC-ESI-QTOF
Instrument: Agilent qTOF 6545
InChIKey: OVBPIULPVIDEAO-LBPRGKRZSA-N
SMILES: C1=CC(=CC=C1C(=O)NC(CCC(=O)O)C(=O)O)NCC2=CN=C3C(=N2)C(=O)NC(=N3)N
Formula: C19H19N7O6
Ion_mode: positive
Collision_energy: 40 eV
Comments: Sonnenburg Lab MS2 Library HILIC positive method
Num Peaks: 27
59.04857,12
59.05917,13
81.04446,20
106.03884,151
108.05412,49
117.06207,14
120.04437,883
120.08682,11
120.35851,6
132.04401,21
134.04387,26
143.08426,9
148.06158,58
149.0468,19
166.08645,6
176.05693,1000
176.10629,12
176.126,7
176.54079,5
182.06877,13
187.11115,5
250.07499,13
252.08153,11
294.80728,5
295.09436,480
295.15475,8
295.3861,5

Name: TAURINE
Precursor_mz: 126.0219401
Precursor_type: [M+H]+
Spectrum_type: MS2
Instrument_type: LC-ESI-QTOF
Instrument: Agilent qTOF 6545
InChIKey: XOAAWQZATWQOTB-UHFFFAOYSA-N
SMILES: C(CS(=O)(=O)O)N
Formula: C2H7NO3S
Ion_mode: positive
Collision_energy: 10 eV
Comments: Sonnenburg Lab MS2 Library HILIC positive method
Num Peaks: 15
44.04887,1000
44.07329,17
44.15754,9
44.34125,10
45.03342,23
84.96048,43
96.9969,11
108.01125,737
108.04612,20
108.06371,9
108.12131,19
108.15718,12
108.34517,27
108.99682,41
126.02192,984

Name: TAURINE
Precursor_mz: 126.0219401
Precursor_type: [M+H]+
Spectrum_type: MS2
Instrument_type: LC-ESI-QTOF
Instrument: Agilent qTOF 6545
InChIKey: XOAAWQZATWQOTB-UHFFFAOYSA-N
SMILES: C(CS(=O)(=O)O)N
Formula: C2H7NO3S
Ion_mode: positive
Collision_energy: 20 eV
Comments: Sonnenburg Lab MS2 Library HILIC positive method
Num Peaks: 11
30.03352,66
44.04922,1000
44.07516,17
44.23371,12
44.48004,10
44.63095,11
64.96911,77
78.98515,180
79.00301,15
108.00951,163
126.02069,235

Name: TAURINE
Precursor_mz: 126.0219401
Precursor_type: [M+H]+
Spectrum_type: MS2
Instrument_type: LC-ESI-QTOF
Instrument: Agilent qTOF 6545
InChIKey: XOAAWQZATWQOTB-UHFFFAOYSA-N
SMILES: C(CS(=O)(=O)O)N
Formula: C2H7NO3S
Ion_mode: positive
Collision_energy: 40 eV
Comments: Sonnenburg Lab MS2 Library HILIC positive method
Num Peaks: 8
42.03783,59
44.04944,864
44.19794,17
63.96146,336
64.96878,1000
65.01881,19
70.06416,130
78.62617,71

Name: SPERMINE
Precursor_mz: 203.22355
Precursor_type: [M+H]+
Spectrum_type: MS2
Instrument_type: LC-ESI-QTOF
Instrument: Agilent qTOF 6545
InChIKey: PFNFFQXMRSDOHW-UHFFFAOYSA-N
SMILES: C(CCNCCCN)CNCCCN
Formula: C10H26N4
Ion_mode: positive
Collision_energy: 10 eV
Comments: Sonnenburg Lab MS2 Library HILIC positive method
Num Peaks: 25
44.05006,19
58.06455,34
73.08292,24
84.08004,140
84.33059,6
85.64718,8
86.09603,29
92.06937,12
99.04176,24
102.09045,23
112.11236,497
112.14073,9
129.13956,1000
129.1797,15
129.46437,9
130.23896,8
132.10467,18
159.10844,38
186.22776,6
203.05092,38
203.10502,10
203.12059,40
203.14339,159
203.18447,85
203.22519,206

Name: SPERMINE
Precursor_mz: 203.22355
Precursor_type: [M+H]+
Spectrum_type: MS2
Instrument_type: LC-ESI-QTOF
Instrument: Agilent qTOF 6545
InChIKey: PFNFFQXMRSDOHW-UHFFFAOYSA-N
SMILES: C(CCNCCCN)CNCCCN
Formula: C10H26N4
Ion_mode: positive
Collision_energy: 20 eV
Comments: Sonnenburg Lab MS2 Library HILIC positive method
Num Peaks: 19
58.06507,345
58.0811,11
58.10419,6
58.35925,13
72.08032,155
84.08049,526
84.1233,14
84.39123,6
110.07364,16
112.11173,1000
116.04799,48
129.13958,295
133.09006,17
136.08926,35
154.08496,46
158.11946,41
162.39081,19
163.10923,81
203.17938,66

Name: SPERMINE
Precursor_mz: 203.22355
Precursor_type: [M+H]+
Spectrum_type: MS2
Instrument_type: LC-ESI-QTOF
Instrument: Agilent qTOF 6545
InChIKey: PFNFFQXMRSDOHW-UHFFFAOYSA-N
SMILES: C(CCNCCCN)CNCCCN
Formula: C10H26N4
Ion_mode: positive
Collision_energy: 40 eV
Comments: Sonnenburg Lab MS2 Library HILIC positive method
Num Peaks: 22
38.90584,15
42.03291,82
55.05323,91
56.11951,7
58.06497,20
70.06463,43
72.08116,84
73.12438,17
82.06459,103
83.9418,6
84.08059,1000
84.11583,18
84.12968,13
84.22853,23
84.43452,12
85.08381,49
98.05882,29
103.09524,27
112.11159,147
120.05489,97
128.0649,31
160.07382,20

Name: RIBOFLAVIN
Precursor_mz: 377.1455604
Precursor_type: [M+H]+
Spectrum_type: MS2
Instrument_type: LC-ESI-QTOF
Instrument: Agilent qTOF 6545
InChIKey: AUNGANRZJHBGPY-SCRDCRAPSA-N
SMILES: CC1=CC2=C(C=C1C)N(C3=NC(=O)NC(=O)C3=N2)CC(C(C(CO)O)O)O
Formula: C17H20N4O6
Ion_mode: positive
Collision_energy: 10 eV
Comments: Sonnenburg Lab MS2 Library HILIC positive method
Num Peaks: 3
99.04324,6
243.08743,46
377.14519,1000

Name: RIBOFLAVIN
Precursor_mz: 377.1455604
Precursor_type: [M+H]+
Spectrum_type: MS2
Instrument_type: LC-ESI-QTOF
Instrument: Agilent qTOF 6545
InChIKey: AUNGANRZJHBGPY-SCRDCRAPSA-N
SMILES: CC1=CC2=C(C=C1C)N(C3=NC(=O)NC(=O)C3=N2)CC(C(C(CO)O)O)O
Formula: C17H20N4O6
Ion_mode: positive
Collision_energy: 20 eV
Comments: Sonnenburg Lab MS2 Library HILIC positive method
Num Peaks: 27
43.01774,23
43.05399,9
45.03353,13
53.03806,14
55.01622,5
57.03255,35
59.04942,7
61.02834,10
69.03294,89
71.01253,16
71.04954,14
75.04441,19
81.03364,30
99.0441,49
117.05447,8
172.08558,26
198.06614,9
200.08048,17
226.05815,9
243.0871,1000
243.14624,37
257.10193,7
316.12676,8
334.14023,8
341.1219,10
359.13379,72
377.14542,849

Name: RIBOFLAVIN
Precursor_mz: 377.1455604
Precursor_type: [M+H]+
Spectrum_type: MS2
Instrument_type: LC-ESI-QTOF
Instrument: Agilent qTOF 6545
InChIKey: AUNGANRZJHBGPY-SCRDCRAPSA-N
SMILES: CC1=CC2=C(C=C1C)N(C3=NC(=O)NC(=O)C3=N2)CC(C(C(CO)O)O)O
Formula: C17H20N4O6
Ion_mode: positive
Collision_energy: 40 eV
Comments: Sonnenburg Lab MS2 Library HILIC positive method
Num Peaks: 65
41.03847,29
43.01683,212
43.05323,59
43.0662,6
45.03326,151
53.03784,50
55.01682,19
57.03302,305
59.04936,37
61.02837,173
69.03363,226
71.01229,50
71.04984,107
73.02814,45
75.0453,28
77.03678,15
81.0329,60
87.0429,22
93.06905,7
99.04232,32
103.05279,23
117.05597,9
130.06512,19
132.06862,6
145.07504,20
157.06266,43
157.07361,37
159.09203,16
170.06974,28
171.07637,7
171.09226,9
172.08707,1000
172.13655,34
172.16924,9
173.08646,12
173.10759,6
183.0873,8
186.10049,11
187.08643,14
187.12093,9
196.08496,10
197.09452,9
198.06579,886
198.11861,29
198.15562,6
198.5298,7
198.5829,8
199.10345,10
199.12282,10
200.08202,140
201.08927,7
209.1084,8
214.09151,15
223.11073,15
224.09026,7
226.061,31
226.13328,7
228.11602,6
243.08778,492
243.17061,8
243.5181,6
244.10457,7
257.10128,5
288.13569,16
334.13741,7

Name: LITHOCHOLIC ACID
Precursor_mz: 394.3315681
Precursor_type: [M+NH4]+
Spectrum_type: MS2
Instrument_type: LC-ESI-QTOF
Instrument: Agilent qTOF 6545
InChIKey: SMEROWZSTRWXGI-HVATVPOCSA-N
SMILES: CC(CCC(=O)O)C1CCC2C1(CCC3C2CCC4C3(CCC(C4)O)C)C
Formula: C24H40O3
Ion_mode: positive
Collision_energy: 10 eV
Comments: Sonnenburg Lab MS2 Library HILIC positive method
Num Peaks: 34
100.52476,8
174.38146,11
190.17954,43
191.13626,47
200.14381,34
205.20491,54
213.2816,25
231.21731,70
237.20066,89
245.24153,194
246.0598,57
247.09498,128
263.0936,292
273.0803,91
282.67562,16
295.68667,11
301.06852,88
305.19072,19
323.28644,57
332.4599,11
341.83888,44
351.31612,131
358.30562,152
359.30768,269
376.12403,1000
376.45413,19
377.12914,280
377.18264,9
377.34981,27
378.1502,108
394.1351,457
394.22999,76
394.28962,180
394.30656,91

Name: LITHOCHOLIC ACID
Precursor_mz: 394.3315681
Precursor_type: [M+NH4]+
Spectrum_type: MS2
Instrument_type: LC-ESI-QTOF
Instrument: Agilent qTOF 6545
InChIKey: SMEROWZSTRWXGI-HVATVPOCSA-N
SMILES: CC(CCC(=O)O)C1CCC2C1(CCC3C2CCC4C3(CCC(C4)O)C)C
Formula: C24H40O3
Ion_mode: positive
Collision_energy: 20 eV
Comments: Sonnenburg Lab MS2 Library HILIC positive method
Num Peaks: 58
44.81335,10
73.28821,6
107.0914,12
120.04835,104
120.07084,8
129.09788,71
132.04837,49
132.22516,25
132.33616,28
162.08818,10
162.1103,13
174.10166,17
177.28892,40
186.16039,59
191.15301,71
193.05611,256
195.14655,211
195.17549,17
209.78936,17
223.09487,38
223.11037,25
223.99887,27
237.19461,35
245.07724,26
245.2042,83
247.16469,18
249.08245,197
263.21266,61
264.09366,165
267.85468,12
273.08064,97
277.96332,31
283.40053,5
284.25504,57
312.30381,129
333.74098,26
333.77272,7
334.66209,17
335.12598,56
341.70076,11
343.068,110
345.22013,14
348.13589,35
359.31359,63
362.16424,5
376.12521,1000
376.20554,18
376.23709,19
376.89249,21
377.12442,136
377.18937,10
377.89325,8
377.99964,11
382.7085,5
394.13253,46
394.23141,63
394.2964,33
394.32728,88

Name: LITHOCHOLIC ACID
Precursor_mz: 394.3315681
Precursor_type: [M+NH4]+
Spectrum_type: MS2
Instrument_type: LC-ESI-QTOF
Instrument: Agilent qTOF 6545
InChIKey: SMEROWZSTRWXGI-HVATVPOCSA-N
SMILES: CC(CCC(=O)O)C1CCC2C1(CCC3C2CCC4C3(CCC(C4)O)C)C
Formula: C24H40O3
Ion_mode: positive
Collision_energy: 40 eV
Comments: Sonnenburg Lab MS2 Library HILIC positive method
Num Peaks: 67
43.05703,248
55.0557,171
55.06694,46
67.45369,47
69.07255,332
71.09165,98
85.06673,219
91.05747,332
99.68688,58
101.06567,163
107.0887,569
107.24968,150
109.10371,98
117.07392,156
119.78121,167
120.05073,162
123.08736,629
123.11002,74
125.10331,202
133.1081,94
135.12173,270
139.12809,91
147.12151,27
149.3129,118
170.12096,27
173.10501,226
173.26821,47
173.36629,30
179.16438,361
179.19564,27
190.16906,239
197.0441,168
203.07111,225
217.08928,131
218.09223,476
218.12985,38
224.11708,599
224.14452,81
224.17383,35
230.16763,417
236.37651,47
245.0789,203
247.10019,132
250.07516,152
250.823,40
256.09653,385
268.05924,408
269.02756,84
273.07819,369
290.58809,17
292.11243,230
316.62335,37
326.82765,80
329.09305,190
331.12437,146
332.13209,294
334.11524,379
347.12816,629
348.12695,1000
348.18994,30
349.10516,46
351.20503,64
359.12222,125
360.13026,42
376.1257,760
389.84737,90
392.16874,17

Name: URSOCHOLIC ACID
Precursor_mz: 426.3213974
Precursor_type: [M+NH4]+
Spectrum_type: MS2
Instrument_type: LC-ESI-QTOF
Instrument: Agilent qTOF 6545
InChIKey: BHQCQFFYRZLCQQ-UTLSPDKDSA-N
SMILES: CC(CCC(=O)O)C1CCC2C1(C(CC3C2C(CC4C3(CCC(C4)O)C)O)O)C
Formula: C24H40O5
Ion_mode: positive
Collision_energy: 10 eV
Comments: Sonnenburg Lab MS2 Library HILIC positive method
Num Peaks: 41
45.03778,12
60.05698,14
73.03428,7
99.04958,21
101.06665,5
117.09409,27
155.11317,9
161.12781,9
167.11128,11
181.12544,8
194.15862,15
205.12763,7
213.17227,9
214.03557,6
233.17799,7
235.15649,8
241.19959,6
245.15894,18
254.17605,6
275.18964,6
299.20833,7
309.26484,15
319.24452,10
337.25768,25
346.28336,10
355.26957,1000
355.36525,6
355.64937,8
355.69055,5
355.71666,8
355.91241,6
356.27778,8
358.98743,6
373.27956,782
373.35345,10
376.10743,7
391.2894,124
408.31341,13
409.17246,13
409.28775,12
426.32823,129

Name: URSOCHOLIC ACID
Precursor_mz: 426.3213974
Precursor_type: [M+NH4]+
Spectrum_type: MS2
Instrument_type: LC-ESI-QTOF
Instrument: Agilent qTOF 6545
InChIKey: BHQCQFFYRZLCQQ-UTLSPDKDSA-N
SMILES: CC(CCC(=O)O)C1CCC2C1(C(CC3C2C(CC4C3(CCC(C4)O)C)O)O)C
Formula: C24H40O5
Ion_mode: positive
Collision_energy: 20 eV
Comments: Sonnenburg Lab MS2 Library HILIC positive method
Num Peaks: 66
59.05416,7
71.09183,17
81.07527,27
99.05051,14
101.06368,10
107.09324,21
119.09097,6
127.07802,5
131.08799,6
133.10488,19
145.10972,6
147.12496,7
149.13811,13
153.09597,12
153.12911,6
157.1082,10
159.12073,8
167.10944,10
169.06234,5
173.09481,9
175.15288,7
179.15276,5
181.12747,7
181.16732,9
187.15588,5
189.17214,9
197.14016,6
199.15646,29
205.12711,6
207.14329,41
213.17173,26
225.17264,7
227.14964,13
227.18543,7
231.14497,5
231.18194,7
233.16274,5
239.18471,7
241.16768,10
241.20417,17
247.17529,28
255.17914,14
259.17494,14
261.18814,6
263.08939,13
263.20926,8
264.08915,6
265.19461,8
275.20846,6
277.22374,10
285.1873,6
291.15961,5
313.21904,10
319.24949,37
337.15206,9
337.26011,88
353.34077,7
355.26963,1000
355.33843,18
355.38785,7
355.45325,6
355.60714,6
355.79442,7
373.28121,97
391.29008,8
426.31815,12

Name: URSOCHOLIC ACID
Precursor_mz: 426.3213974
Precursor_type: [M+NH4]+
Spectrum_type: MS2
Instrument_type: LC-ESI-QTOF
Instrument: Agilent qTOF 6545
InChIKey: BHQCQFFYRZLCQQ-UTLSPDKDSA-N
SMILES: CC(CCC(=O)O)C1CCC2C1(C(CC3C2C(CC4C3(CCC(C4)O)C)O)O)C
Formula: C24H40O5
Ion_mode: positive
Collision_energy: 40 eV
Comments: Sonnenburg Lab MS2 Library HILIC positive method
Num Peaks: 164
43.91191,16
55.05853,108
57.07273,86
59.05363,114
59.08362,13
69.07425,236
69.10467,11
69.35461,12
71.05335,119
71.09133,41
79.05795,164
79.07646,8
81.07577,290
81.09442,21
81.15112,14
82.31463,15
83.05578,80
83.09213,123
85.06979,234
85.10421,13
91.06151,156
93.07602,335
93.25971,69
95.05361,212
95.07366,17
95.09114,948
95.12788,13
99.04949,139
101.06534,75
101.36439,20
105.07561,364
105.11368,8
107.09165,1000
107.12893,21
107.1469,10
107.57173,33
109.10706,319
109.12698,28
111.05056,15
111.08498,46
113.06705,50
117.0744,52
117.3481,12
119.09317,283
121.10667,575
121.13947,16
123.08453,115
127.08125,178
127.10225,20
129.07624,166
131.09111,333
132.09702,183
132.70869,30
133.10849,336
133.82241,38
135.12242,442
138.83983,35
143.09147,254
143.28507,27
145.10726,873
145.15575,18
145.18089,36
145.29813,45
145.48116,9
147.0877,185
147.12453,309
149.14035,442
153.09726,83
153.46909,36
155.09182,124
155.12203,84
156.10071,86
156.14882,9
157.11049,401
157.15652,11
157.17957,6
157.31464,44
159.12256,461
159.16355,11
160.54302,27
161.10393,210
161.13827,110
161.44242,6
163.11874,206
167.11388,249
167.15887,9
169.10774,460
169.51433,34
171.12134,258
171.39244,43
173.13977,193
174.42645,58
175.11764,59
175.54322,22
185.13734,229
185.29577,61
185.47197,17
187.15105,45
189.17199,84
189.91193,18
193.10688,169
193.12517,152
195.12251,136
195.14116,116
195.4503,23
196.12938,120
197.1396,84
199.12159,60
199.15648,808
199.2087,16
199.49124,8
201.17175,195
207.11912,94
209.13852,118
211.1533,133
211.2033,30
212.12347,88
212.16427,61
213.16999,636
213.22803,29
215.13465,27
216.18616,8
221.1617,81
223.15915,22
225.17823,73
227.15286,44
227.18436,307
229.16951,14
233.15797,120
233.87905,12
235.17758,61
237.16968,351
237.20134,33
239.18841,174
241.20287,96
243.17881,51
245.15837,44
246.16947,104
253.14062,37
253.19639,181
254.20886,200
255.18457,31
259.17994,19
261.19231,124
263.16713,75
277.20452,21
285.43534,21
295.20892,196
298.20054,65
301.22633,22
309.25811,165
313.21972,124
314.05858,14
319.25778,32
326.23963,52
337.27327,98
337.30905,12
355.23748,71
355.26902,690
355.36737,5
355.65052,18
356.22049,23
356.32543,56
356.4766,41

Name: GLYCOCHOLIC ACID
Precursor_mz: 466.3163141
Precursor_type: [M+H]+
Spectrum_type: MS2
Instrument_type: LC-ESI-QTOF
Instrument: Agilent qTOF 6545
InChIKey: RFDAIACWWDREDC-FRVQLJSFSA-N
SMILES: CC(CCC(=O)NCC(=O)O)C1CCC2C1(C(CC3C2C(CC4C3(CCC(C4)O)C)O)O)C
Formula: C26H43NO6
Ion_mode: positive
Collision_energy: 10 eV
Comments: Sonnenburg Lab MS2 Library HILIC positive method
Num Peaks: 30
30.03305,12
85.06313,11
114.0552,5
145.10415,6
156.06474,14
158.08051,14
209.13469,22
211.14543,7
215.18305,8
223.14713,5
224.12878,9
227.1449,10
302.17026,7
304.19436,11
319.23999,26
337.25244,161
337.38691,5
412.28549,1000
412.36096,32
412.79093,6
413.28691,12
430.24634,6
430.29739,863
430.37192,33
430.40502,19
430.48924,6
430.79352,6
431.22823,6
448.30798,358
466.31843,228

Name: GLYCOCHOLIC ACID
Precursor_mz: 466.3163141
Precursor_type: [M+H]+
Spectrum_type: MS2
Instrument_type: LC-ESI-QTOF
Instrument: Agilent qTOF 6545
InChIKey: RFDAIACWWDREDC-FRVQLJSFSA-N
SMILES: CC(CCC(=O)NCC(=O)O)C1CCC2C1(C(CC3C2C(CC4C3(CCC(C4)O)C)O)O)C
Formula: C26H43NO6
Ion_mode: positive
Collision_energy: 20 eV
Comments: Sonnenburg Lab MS2 Library HILIC positive method
Num Peaks: 78
48.04336,13
76.03887,73
85.06319,23
91.05226,8
95.08764,7
107.08297,8
113.09477,14
114.05378,8
121.10245,15
123.11475,30
131.0852,5
135.11593,6
137.09423,12
147.11867,10
158.08135,38
159.11814,18
161.13164,6
171.1176,15
172.09578,16
173.12824,8
175.11437,11
175.14682,10
183.1169,26
185.13312,21
187.14912,8
198.11286,7
199.15117,5
200.12663,17
209.13298,42
209.15176,14
210.11389,18
211.14513,20
213.16611,29
215.17918,28
224.12866,8
225.16306,16
227.14378,80
227.18089,16
229.16106,16
231.177,11
237.1577,8
238.14579,13
241.15733,8
241.19393,34
243.17419,5
245.19067,5
245.23268,9
249.1639,9
250.14359,8
253.19756,11
255.1737,12
265.19611,11
266.17766,9
267.17418,7
279.20601,10
281.22425,5
290.17554,9
293.22779,16
295.20206,16
295.23962,10
304.19158,22
309.21505,6
309.25801,12
318.20483,6
319.24323,112
330.2014,10
337.25379,487
337.62051,5
337.75167,6
355.26106,20
370.2406,5
394.27438,22
412.28549,1000
412.38935,25
412.74888,6
430.29769,115
430.49203,5
448.30201,31

Name: GLYCOCHOLIC ACID
Precursor_mz: 466.3163141
Precursor_type: [M+H]+
Spectrum_type: MS2
Instrument_type: LC-ESI-QTOF
Instrument: Agilent qTOF 6545
InChIKey: RFDAIACWWDREDC-FRVQLJSFSA-N
SMILES: CC(CCC(=O)NCC(=O)O)C1CCC2C1(C(CC3C2C(CC4C3(CCC(C4)O)C)O)O)C
Formula: C26H43NO6
Ion_mode: positive
Collision_energy: 40 eV
Comments: Sonnenburg Lab MS2 Library HILIC positive method
Num Peaks: 198
55.05342,517
55.06749,35
67.05515,177
68.0575,54
69.03255,35
69.06929,139
69.09042,12
76.03951,1000
76.08638,15
76.2198,10
76.53259,9
76.56907,18
79.05534,68
81.07001,238
83.04797,194
83.08397,53
85.06468,213
85.29044,7
86.0593,65
91.05262,115
93.06971,142
93.08895,7
93.81455,11
95.08544,230
95.10469,8
99.10762,24
105.07005,230
107.0858,594
107.31311,11
107.87184,8
107.8862,15
109.10147,373
109.74021,9
111.07849,53
112.03992,16
115.05384,25
117.0686,121
119.08457,568
119.44456,24
121.10178,145
123.0767,34
123.1161,117
129.07124,83
129.32478,25
131.08531,324
131.12899,9
133.10037,164
133.1421,6
135.0816,30
135.11679,199
142.07254,37
143.08515,231
145.10078,387
147.11665,282
149.09454,181
149.1325,253
151.11221,36
152.10558,287
152.13384,16
152.17292,6
155.08489,102
155.11822,6
155.24348,10
155.26399,16
155.46538,16
156.09245,89
156.12897,7
157.10049,470
157.15097,15
157.70459,8
158.08076,405
158.11948,10
158.5261,14
159.1172,744
159.16571,6
159.34105,14
159.46842,8
160.13069,13
161.1317,147
163.11323,38
163.14851,80
163.47286,9
163.55299,16
164.05543,15
166.12272,80
166.15386,10
168.09031,53
169.10235,147
169.49812,32
171.11872,103
172.17804,11
173.09331,42
173.13192,76
173.55436,13
175.11187,74
175.1496,159
177.12734,157
181.0015,11
183.11652,256
183.16772,5
184.12396,6
185.09616,230
185.13029,320
185.1813,6
185.19153,6
185.91021,14
186.13803,47
187.11362,118
187.14781,89
195.11534,95
196.12523,82
196.74752,8
197.13237,191
197.17672,7
199.14875,523
199.20647,9
201.13031,64
201.16577,193
201.22747,6
203.13991,13
207.11155,33
209.13249,801
209.18646,19
209.64405,21
210.141,28
211.14765,315
211.18935,12
212.12952,27
213.16436,211
215.1432,53
215.17932,76
215.58012,17
215.74522,11
223.15196,116
223.20941,11
225.1649,66
227.14119,486
227.1813,201
227.24554,12
227.59673,16
228.1265,14
229.16071,337
229.24049,6
229.28269,33
231.16556,8
237.12067,44
237.16301,313
239.1735,9
239.42614,18
241.19698,177
241.23639,15
241.87338,25
243.17206,84
243.98835,26
244.82757,23
245.20014,9
249.16357,42
251.18082,285
252.18373,77
253.18992,13
254.20186,98
255.15031,33
257.15808,15
263.17659,23
264.18058,34
265.19404,74
265.87237,18
267.18031,111
268.17183,47
277.19611,60
278.16872,44
279.20404,16
279.4728,27
281.70576,5
282.19,14
285.18065,9
291.20981,24
293.22399,161
294.46778,14
295.20392,114
295.24407,260
295.29736,9
296.24705,49
304.22178,27
304.24303,6
309.26273,61
309.28768,17
317.22779,34
318.20954,23
319.24483,272
319.91952,12
337.25379,339
337.37973,16
337.93524,13
338.39531,5
342.20574,22
398.00194,14
412.28272,82

Name: TAUROLITHOCHOLIC ACID
Precursor_mz: 484.3091205
Precursor_type: [M+H]+
Spectrum_type: MS2
Instrument_type: LC-ESI-QTOF
Instrument: Agilent qTOF 6545
InChIKey: QBYUNVOYXHFVKC-GBURMNQMSA-N
SMILES: CC(CCC(=O)NCCS(=O)(=O)O)C1CCC2C1(CCC3C2CCC4C3(CCC(C4)O)C)C
Formula: C26H45NO5S
Ion_mode: positive
Collision_energy: 10 eV
Comments: Sonnenburg Lab MS2 Library HILIC positive method
Num Peaks: 14
81.07631,12
93.07547,12
126.02726,50
149.13943,10
288.13603,20
290.1478,20
323.27842,31
330.18021,11
341.2953,72
370.20508,8
466.30427,1000
466.38783,19
466.77947,11
467.49282,6

Name: TAUROLITHOCHOLIC ACID
Precursor_mz: 484.3091205
Precursor_type: [M+H]+
Spectrum_type: MS2
Instrument_type: LC-ESI-QTOF
Instrument: Agilent qTOF 6545
InChIKey: QBYUNVOYXHFVKC-GBURMNQMSA-N
SMILES: CC(CCC(=O)NCCS(=O)(=O)O)C1CCC2C1(CCC3C2CCC4C3(CCC(C4)O)C)C
Formula: C26H45NO5S
Ion_mode: positive
Collision_energy: 20 eV
Comments: Sonnenburg Lab MS2 Library HILIC positive method
Num Peaks: 52
67.06067,33
73.03541,23
83.05609,15
121.10714,19
126.02984,187
126.75236,12
131.09003,38
135.12273,12
147.12257,35
149.13966,38
159.12647,28
163.15562,24
165.17678,9
177.17015,23
189.16986,39
201.1702,8
208.07294,17
213.16702,8
215.18585,17
227.18345,26
231.17881,26
234.17637,13
241.20231,23
276.13007,29
283.24828,25
290.14379,34
302.14541,60
304.16329,9
314.15127,43
323.27966,214
323.77248,6
330.17983,15
341.28757,347
341.72379,6
342.04728,10
344.19801,41
358.21521,28
358.92699,5
370.21253,36
372.22803,14
384.22655,40
410.24335,39
420.25954,17
466.30343,1000
466.56922,22
466.6901,23
466.75685,7
466.81691,10
466.87731,25
467.04967,7
467.31271,20
484.28187,22

Name: TAUROLITHOCHOLIC ACID
Precursor_mz: 484.3091205
Precursor_type: [M+H]+
Spectrum_type: MS2
Instrument_type: LC-ESI-QTOF
Instrument: Agilent qTOF 6545
InChIKey: QBYUNVOYXHFVKC-GBURMNQMSA-N
SMILES: CC(CCC(=O)NCCS(=O)(=O)O)C1CCC2C1(CCC3C2CCC4C3(CCC(C4)O)C)C
Formula: C26H45NO5S
Ion_mode: positive
Collision_energy: 40 eV
Comments: Sonnenburg Lab MS2 Library HILIC positive method
Num Peaks: 73
43.16499,28
43.41647,7
45.03888,101
55.06126,12
67.05893,109
69.33884,18
81.07576,270
83.09147,69
85.07249,13
85.21359,12
93.07656,92
93.49153,5
95.09183,186
99.36307,7
105.0747,88
107.09185,141
108.01622,87
109.1075,248
109.13443,11
117.07815,39
119.09094,58
121.10761,207
123.15575,34
126.02927,1000
126.08794,31
126.24432,11
128.40466,18
131.09233,47
133.10772,187
133.12903,11
133.31338,22
135.08534,74
135.12224,211
135.15645,9
145.10919,148
147.12487,111
147.41845,17
149.13928,362
159.12059,91
159.61105,12
161.14006,92
163.15436,131
173.13988,93
177.13308,118
177.16813,55
177.73216,15
185.45832,10
190.21987,11
199.15479,100
201.17057,141
203.1836,38
208.06819,45
213.17172,65
215.18654,27
215.49684,8
217.20321,7
220.07159,78
227.18475,120
229.20004,58
236.09993,33
236.36147,20
241.20394,68
245.1929,46
253.20129,28
262.29917,35
276.14939,6
281.23365,11
285.2319,7
299.27525,64
304.16483,15
323.28408,111
323.72808,14
341.28813,47

Name: TAUROURSODEOXYCHOLIC ACID
Precursor_mz: 517.3305822
Precursor_type: [M+NH4]+
Spectrum_type: MS2
Instrument_type: LC-ESI-QTOF
Instrument: Agilent qTOF 6545
InChIKey: BHTRKEVKTKCXOH-LBSADWJPSA-N
SMILES: CC(CCC(=O)NCCS(=O)(=O)O)C1CCC2C1(CCC3C2C(CC4C3(CCC(C4)O)C)O)C
Formula: C26H45NO6S
Ion_mode: positive
Collision_energy: 10 eV
Comments: Sonnenburg Lab MS2 Library HILIC positive method
Num Peaks: 10
126.02312,5
339.26702,8
464.28214,1000
465.28404,11
482.2931,410
482.40275,12
500.30339,417
500.38635,17
500.41734,13
517.32547,20

Name: TAUROURSODEOXYCHOLIC ACID
Precursor_mz: 517.3305822
Precursor_type: [M+NH4]+
Spectrum_type: MS2
Instrument_type: LC-ESI-QTOF
Instrument: Agilent qTOF 6545
InChIKey: BHTRKEVKTKCXOH-LBSADWJPSA-N
SMILES: CC(CCC(=O)NCCS(=O)(=O)O)C1CCC2C1(CCC3C2C(CC4C3(CCC(C4)O)C)O)C
Formula: C26H45NO6S
Ion_mode: positive
Collision_energy: 20 eV
Comments: Sonnenburg Lab MS2 Library HILIC positive method
Num Peaks: 19
126.02159,20
175.14789,6
201.16418,12
208.06466,8
215.17987,6
239.17882,5
288.12458,7
302.13883,7
316.15625,6
321.25686,12
328.15574,9
339.2684,39
342.17147,6
354.1703,6
368.19076,5
382.20311,7
464.28249,1000
482.29414,36
500.29955,11

Name: TAUROURSODEOXYCHOLIC ACID
Precursor_mz: 517.3305822
Precursor_type: [M+NH4]+
Spectrum_type: MS2
Instrument_type: LC-ESI-QTOF
Instrument: Agilent qTOF 6545
InChIKey: BHTRKEVKTKCXOH-LBSADWJPSA-N
SMILES: CC(CCC(=O)NCCS(=O)(=O)O)C1CCC2C1(CCC3C2C(CC4C3(CCC(C4)O)C)O)C
Formula: C26H45NO6S
Ion_mode: positive
Collision_energy: 40 eV
Comments: Sonnenburg Lab MS2 Library HILIC positive method
Num Peaks: 163
43.05264,16
51.02191,6
55.01609,8
55.05474,47
57.0697,22
67.05428,18
69.06973,45
79.05371,16
81.07013,193
83.08516,39
85.06427,106
93.06931,84
95.08513,99
98.29633,5
99.07964,17
105.06897,88
107.08579,115
108.01112,7
109.10079,133
111.11635,9
119.0849,101
121.06422,15
121.1007,124
123.08184,63
123.11691,25
125.09615,35
125.99971,7
126.02198,1000
126.06482,35
126.08074,25
126.8123,6
131.08344,49
133.10214,114
135.07884,14
135.11726,214
137.09424,39
139.11645,9
143.0942,11
145.09982,78
147.11726,179
149.09631,36
149.13253,164
151.11204,15
157.09926,43
159.11612,73
161.09656,24
161.13211,112
163.11214,64
163.14804,90
165.12565,35
166.1268,7
169.10093,15
171.12005,26
172.12742,10
173.09558,11
173.13186,83
175.11366,36
175.14767,183
177.12726,175
177.16227,45
178.05116,6
179.14261,12
180.03448,17
183.11602,72
185.13455,74
187.11714,12
187.14842,112
189.12876,36
189.16415,84
190.61089,5
191.14378,45
197.1321,44
199.14932,58
201.12763,10
201.16415,314
201.34077,10
203.14176,47
203.17944,43
205.15751,34
206.04455,10
208.06483,367
208.11801,9
208.14106,10
209.13615,20
211.14825,123
211.40842,7
213.16362,78
215.14294,13
215.17957,319
215.23514,6
217.15781,26
217.19213,27
219.1731,6
222.07931,38
225.16295,79
227.14647,8
227.17921,87
229.15851,142
229.1945,123
231.17577,36
231.20701,6
233.18753,12
234.07646,46
236.09499,24
237.16281,8
239.18182,51
241.1931,48
243.17317,76
243.21087,47
245.18688,22
248.09405,37
249.10841,7
250.10829,17
251.17641,8
252.18348,6
253.19643,7
254.20248,26
255.16809,10
255.20654,23
257.1892,75
260.09262,26
261.18066,11
262.11249,36
265.19704,26
267.21137,7
269.18605,6
271.20675,9
274.10855,15
277.19222,9
279.21646,8
281.22223,7
283.20647,21
288.12637,48
290.14172,23
295.24097,18
297.21796,18
297.25934,51
300.12334,9
302.13843,52
311.23813,6
311.2729,34
314.14294,41
316.15688,21
321.25798,286
321.32317,6
328.15899,38
330.17286,11
339.26815,277
342.17179,47
344.18591,12
354.17191,10
356.18963,20
358.22051,7
368.19046,35
370.20537,13
378.21849,5
382.20467,33
384.21933,14
408.21804,11
422.23331,6
446.27753,7
464.28345,186
464.36914,5

Name: TAUROURSODEOXYCHOLIC ACID
Precursor_mz: 517.3305822
Precursor_type: [M+NH4]+
Spectrum_type: MS2
Instrument_type: LC-ESI-QTOF
Instrument: Agilent qTOF 6545
InChIKey: BHTRKEVKTKCXOH-LBSADWJPSA-N
SMILES: CC(CCC(=O)NCCS(=O)(=O)O)C1CCC2C1(CCC3C2C(CC4C3(CCC(C4)O)C)O)C
Formula: C26H45NO6S
Ion_mode: positive
Collision_energy: 10 eV
Comments: Sonnenburg Lab MS2 Library HILIC positive method
Num Peaks: 10
126.02312,5
339.26702,8
464.28214,1000
465.28404,11
482.2931,410
482.40275,12
500.30339,417
500.38635,17
500.41734,13
517.32547,20

Name: TAUROURSODEOXYCHOLIC ACID
Precursor_mz: 517.3305822
Precursor_type: [M+NH4]+
Spectrum_type: MS2
Instrument_type: LC-ESI-QTOF
Instrument: Agilent qTOF 6545
InChIKey: BHTRKEVKTKCXOH-LBSADWJPSA-N
SMILES: CC(CCC(=O)NCCS(=O)(=O)O)C1CCC2C1(CCC3C2C(CC4C3(CCC(C4)O)C)O)C
Formula: C26H45NO6S
Ion_mode: positive
Collision_energy: 20 eV
Comments: Sonnenburg Lab MS2 Library HILIC positive method
Num Peaks: 19
126.02159,20
175.14789,6
201.16418,12
208.06466,8
215.17987,6
239.17882,5
288.12458,7
302.13883,7
316.15625,6
321.25686,12
328.15574,9
339.2684,39
342.17147,6
354.1703,6
368.19076,5
382.20311,7
464.28249,1000
482.29414,36
500.29955,11

Name: TAUROURSODEOXYCHOLIC ACID
Precursor_mz: 517.3305822
Precursor_type: [M+NH4]+
Spectrum_type: MS2
Instrument_type: LC-ESI-QTOF
Instrument: Agilent qTOF 6545
InChIKey: BHTRKEVKTKCXOH-LBSADWJPSA-N
SMILES: CC(CCC(=O)NCCS(=O)(=O)O)C1CCC2C1(CCC3C2C(CC4C3(CCC(C4)O)C)O)C
Formula: C26H45NO6S
Ion_mode: positive
Collision_energy: 40 eV
Comments: Sonnenburg Lab MS2 Library HILIC positive method
Num Peaks: 163
43.05264,16
51.02191,6
55.01609,8
55.05474,47
57.0697,22
67.05428,18
69.06973,45
79.05371,16
81.07013,193
83.08516,39
85.06427,106
93.06931,84
95.08513,99
98.29633,5
99.07964,17
105.06897,88
107.08579,115
108.01112,7
109.10079,133
111.11635,9
119.0849,101
121.06422,15
121.1007,124
123.08184,63
123.11691,25
125.09615,35
125.99971,7
126.02198,1000
126.06482,35
126.08074,25
126.8123,6
131.08344,49
133.10214,114
135.07884,14
135.11726,214
137.09424,39
139.11645,9
143.0942,11
145.09982,78
147.11726,179
149.09631,36
149.13253,164
151.11204,15
157.09926,43
159.11612,73
161.09656,24
161.13211,112
163.11214,64
163.14804,90
165.12565,35
166.1268,7
169.10093,15
171.12005,26
172.12742,10
173.09558,11
173.13186,83
175.11366,36
175.14767,183
177.12726,175
177.16227,45
178.05116,6
179.14261,12
180.03448,17
183.11602,72
185.13455,74
187.11714,12
187.14842,112
189.12876,36
189.16415,84
190.61089,5
191.14378,45
197.1321,44
199.14932,58
201.12763,10
201.16415,314
201.34077,10
203.14176,47
203.17944,43
205.15751,34
206.04455,10
208.06483,367
208.11801,9
208.14106,10
209.13615,20
211.14825,123
211.40842,7
213.16362,78
215.14294,13
215.17957,319
215.23514,6
217.15781,26
217.19213,27
219.1731,6
222.07931,38
225.16295,79
227.14647,8
227.17921,87
229.15851,142
229.1945,123
231.17577,36
231.20701,6
233.18753,12
234.07646,46
236.09499,24
237.16281,8
239.18182,51
241.1931,48
243.17317,76
243.21087,47
245.18688,22
248.09405,37
249.10841,7
250.10829,17
251.17641,8
252.18348,6
253.19643,7
254.20248,26
255.16809,10
255.20654,23
257.1892,75
260.09262,26
261.18066,11
262.11249,36
265.19704,26
267.21137,7
269.18605,6
271.20675,9
274.10855,15
277.19222,9
279.21646,8
281.22223,7
283.20647,21
288.12637,48
290.14172,23
295.24097,18
297.21796,18
297.25934,51
300.12334,9
302.13843,52
311.23813,6
311.2729,34
314.14294,41
316.15688,21
321.25798,286
321.32317,6
328.15899,38
330.17286,11
339.26815,277
342.17179,47
344.18591,12
354.17191,10
356.18963,20
358.22051,7
368.19046,35
370.20537,13
378.21849,5
382.20467,33
384.21933,14
408.21804,11
422.23331,6
446.27753,7
464.28345,186
464.36914,5

Name: TAUROCHOLIC ACID
Precursor_mz: 533.3254968
Precursor_type: [M+NH4]+
Spectrum_type: MS2
Instrument_type: LC-ESI-QTOF
Instrument: Agilent qTOF 6545
InChIKey: WBWWGRHZICKQGZ-HZAMXZRMSA-N
SMILES: CC(CCC(=O)NCCS(=O)(=O)O)C1CCC2C1(C(CC3C2C(CC4C3(CCC(C4)O)C)O)O)C
Formula: C26H45NO7S
Ion_mode: positive
Collision_energy: 10 eV
Comments: Sonnenburg Lab MS2 Library HILIC positive method
Num Peaks: 12
208.05944,7
337.25174,42
462.26709,488
462.82183,6
480.27695,500
480.38323,14
481.27832,6
498.28798,1000
498.39875,36
516.29885,855
516.38228,36
533.32504,290

Name: TAUROCHOLIC ACID
Precursor_mz: 533.3254968
Precursor_type: [M+NH4]+
Spectrum_type: MS2
Instrument_type: LC-ESI-QTOF
Instrument: Agilent qTOF 6545
InChIKey: WBWWGRHZICKQGZ-HZAMXZRMSA-N
SMILES: CC(CCC(=O)NCCS(=O)(=O)O)C1CCC2C1(C(CC3C2C(CC4C3(CCC(C4)O)C)O)O)C
Formula: C26H45NO7S
Ion_mode: positive
Collision_energy: 20 eV
Comments: Sonnenburg Lab MS2 Library HILIC positive method
Num Peaks: 14
126.02142,18
208.06328,12
227.14222,10
227.1785,6
319.24056,29
337.25294,144
352.1554,8
420.22376,6
462.26669,1000
463.27268,9
480.27675,294
480.38488,8
498.28886,114
516.29694,9

Name: TAUROCHOLIC ACID
Precursor_mz: 533.3254968
Precursor_type: [M+NH4]+
Spectrum_type: MS2
Instrument_type: LC-ESI-QTOF
Instrument: Agilent qTOF 6545
InChIKey: WBWWGRHZICKQGZ-HZAMXZRMSA-N
SMILES: CC(CCC(=O)NCCS(=O)(=O)O)C1CCC2C1(C(CC3C2C(CC4C3(CCC(C4)O)C)O)O)C
Formula: C26H45NO7S
Ion_mode: positive
Collision_energy: 40 eV
Comments: Sonnenburg Lab MS2 Library HILIC positive method
Num Peaks: 193
43.01708,8
44.04907,10
55.05467,16
69.03088,5
77.03856,6
81.0695,84
83.04935,19
83.08501,31
85.06508,73
91.05328,19
93.06935,26
95.08484,72
95.17908,6
97.06327,9
97.10085,16
99.04298,9
105.0689,76
105.08961,5
107.08533,114
108.01094,22
109.06518,9
109.10051,77
117.0706,60
118.07449,9
119.08538,52
121.10087,76
122.00248,5
123.07947,49
123.11424,10
125.09338,6
126.02186,1000
126.06443,27
129.06845,23
131.08381,40
133.10112,75
135.08262,8
135.11672,103
137.09243,7
142.07573,5
143.08465,70
145.10074,142
147.11626,167
149.09484,29
149.13238,28
151.11349,16
151.14516,17
151.99796,8
153.1284,17
155.08438,12
157.10046,102
159.11652,103
161.09591,5
161.13194,110
163.11322,24
164.03762,15
167.08369,17
168.03177,7
169.10187,40
171.11667,97
172.12664,17
173.0969,7
173.13413,68
175.11013,56
175.14758,51
175.17107,7
177.12749,21
177.16252,5
178.05196,10
180.03,7
181.0997,8
182.1112,14
183.1156,78
185.09648,35
185.13084,131
186.13279,21
187.11132,8
187.14921,31
189.12742,47
189.16444,15
194.04748,12
195.11443,7
196.12403,13
197.13308,67
199.10939,16
199.14836,322
201.12965,10
201.16345,78
203.14083,17
206.04391,8
206.08713,5
208.0649,387
208.11958,18
209.13236,348
209.25639,6
210.14013,22
211.1468,153
212.15184,15
213.16411,266
215.14055,12
215.17745,24
217.15592,29
220.06945,5
222.07804,34
223.14766,99
225.16559,107
227.14291,395
227.17966,284
227.23751,9
227.70444,7
229.15818,51
229.19223,13
231.17558,11
231.20654,15
233.15161,9
234.07824,17
235.14808,16
237.16287,43
239.18167,37
241.15974,41
241.19596,92
243.17561,76
245.15597,15
245.19502,7
246.07921,13
248.09547,58
249.16347,40
250.10884,10
251.1795,36
253.16165,38
253.19271,54
254.20123,13
255.17611,45
257.18999,19
260.09168,20
262.11059,34
263.17908,64
265.19871,6
267.17826,8
269.19081,16
270.18457,9
271.98076,7
274.11123,24
276.12798,7
277.1642,6
277.19603,30
277.21579,15
281.18801,49
283.20763,13
283.2308,6
286.10782,13
288.12446,24
290.41095,6
291.21299,11
293.2245,71
295.20688,47
295.24175,83
295.82798,5
298.1395,7
300.12262,41
302.13744,14
307.24074,12
309.21861,24
309.25863,36
314.14637,9
316.16444,6
317.22688,5
319.243,518
319.31087,11
322.22208,7
328.15447,35
332.18633,6
337.25221,983
337.32139,26
337.3702,6
337.839,6
338.25362,6
340.15442,21
342.17278,10
352.15823,26
354.17367,20
355.26051,7
356.19243,5
366.17612,13
368.19114,17
380.18843,16
382.19554,7
396.23391,5
408.21645,16
420.21838,14
444.25174,25
460.24371,5
462.26734,460
462.34693,12

Name: PUTRESCINE
Precursor_mz: 89.10732439
Precursor_type: [M+H]+
Spectrum_type: MS2
Instrument_type: LC-ESI-QTOF
Instrument: Agilent qTOF 6545
InChIKey: KIDHWZJUCRJVML-UHFFFAOYSA-N
SMILES: C(CCN)CN
Formula: C4H12N2
Ion_mode: positive
Collision_energy: 10 eV
Comments: Sonnenburg Lab MS2 Library HILIC positive method
Num Peaks: 4
72.02614,6
72.08052,1000
72.11281,20
89.10775,17

Name: PUTRESCINE
Precursor_mz: 89.10732439
Precursor_type: [M+H]+
Spectrum_type: MS2
Instrument_type: LC-ESI-QTOF
Instrument: Agilent qTOF 6545
InChIKey: KIDHWZJUCRJVML-UHFFFAOYSA-N
SMILES: C(CCN)CN
Formula: C4H12N2
Ion_mode: positive
Collision_energy: 20 eV
Comments: Sonnenburg Lab MS2 Library HILIC positive method
Num Peaks: 5
30.0333,19
55.05305,15
72.08098,1000
72.11278,17
72.40707,16

Name: PUTRESCINE
Precursor_mz: 89.10732439
Precursor_type: [M+H]+
Spectrum_type: MS2
Instrument_type: LC-ESI-QTOF
Instrument: Agilent qTOF 6545
InChIKey: KIDHWZJUCRJVML-UHFFFAOYSA-N
SMILES: C(CCN)CN
Formula: C4H12N2
Ion_mode: positive
Collision_energy: 40 eV
Comments: Sonnenburg Lab MS2 Library HILIC positive method
Num Peaks: 3
43.0413,841
72.07995,1000
72.10588,20

Name: 5-AMINOLEVULINIC ACID
Precursor_mz: 132.0655192
Precursor_type: [M+H]+
Spectrum_type: MS2
Instrument_type: LC-ESI-QTOF
Instrument: Agilent qTOF 6545
InChIKey: ZGXJTSGNIOSYLO-UHFFFAOYSA-N
SMILES: C(CC(=O)O)C(=O)CN
Formula: C5H9NO3
Ion_mode: positive
Collision_energy: 10 eV
Comments: Sonnenburg Lab MS2 Library HILIC positive method
Num Peaks: 25
43.05423,9
44.04964,16
53.03925,10
54.03135,18
55.0178,84
60.04379,14
68.0491,162
68.06553,11
69.0326,13
70.06402,15
72.04389,19
72.23617,6
73.02784,100
78.03512,27
86.06,1000
86.11058,9
86.24255,8
96.0451,94
114.05475,681
114.09867,6
114.11269,6
114.3703,8
115.04035,35
132.04574,12
132.06552,110

Name: 5-AMINOLEVULINIC ACID
Precursor_mz: 132.0655192
Precursor_type: [M+H]+
Spectrum_type: MS2
Instrument_type: LC-ESI-QTOF
Instrument: Agilent qTOF 6545
InChIKey: ZGXJTSGNIOSYLO-UHFFFAOYSA-N
SMILES: C(CC(=O)O)C(=O)CN
Formula: C5H9NO3
Ion_mode: positive
Collision_energy: 20 eV
Comments: Sonnenburg Lab MS2 Library HILIC positive method
Num Peaks: 44
41.03797,397
41.06498,8
41.17667,12
43.05449,80
43.17563,50
44.10853,5
45.03304,174
53.03819,265
53.06274,10
53.17591,10
54.03354,91
54.2974,16
55.01763,957
55.04174,16
55.14258,23
55.23266,21
55.75037,15
56.04849,65
58.50613,36
60.04476,121
60.0711,5
67.97588,29
68.04882,834
68.08245,7
68.14226,15
68.26917,15
68.51342,50
68.55513,7
69.03229,163
72.04295,154
72.21795,10
73.02727,414
73.05887,6
78.03287,39
85.0256,71
86.06004,1000
86.09797,15
86.35272,21
86.43023,9
87.01169,19
96.04279,135
97.02912,31
114.05327,83
117.05486,36

Name: 5-AMINOLEVULINIC ACID
Precursor_mz: 132.0655192
Precursor_type: [M+H]+
Spectrum_type: MS2
Instrument_type: LC-ESI-QTOF
Instrument: Agilent qTOF 6545
InChIKey: ZGXJTSGNIOSYLO-UHFFFAOYSA-N
SMILES: C(CC(=O)O)C(=O)CN
Formula: C5H9NO3
Ion_mode: positive
Collision_energy: 40 eV
Comments: Sonnenburg Lab MS2 Library HILIC positive method
Num Peaks: 14
41.03834,35
42.03278,135
42.05733,10
43.01633,306
44.04813,261
45.52171,134
53.03745,142
54.03325,296
55.01732,1000
55.04688,31
55.12167,8
58.06579,94
68.04844,114
74.53945,12

Name: SEROTONIN
Precursor_mz: 177.102239
Precursor_type: [M+H]+
Spectrum_type: MS2
Instrument_type: LC-ESI-QTOF
Instrument: Agilent qTOF 6545
InChIKey: QZAYGJVTTNCVMB-UHFFFAOYSA-N
SMILES: C1=CC2=C(C=C1O)C(=CN2)CCN
Formula: C10H12N2O
Ion_mode: positive
Collision_energy: 10 eV
Comments: Sonnenburg Lab MS2 Library HILIC positive method
Num Peaks: 8
115.05436,28
132.07949,6
142.06385,15
159.07266,8
160.07534,1000
160.12291,36
160.2859,5
177.09921,7

Name: SEROTONIN
Precursor_mz: 177.102239
Precursor_type: [M+H]+
Spectrum_type: MS2
Instrument_type: LC-ESI-QTOF
Instrument: Agilent qTOF 6545
InChIKey: QZAYGJVTTNCVMB-UHFFFAOYSA-N
SMILES: C1=CC2=C(C=C1O)C(=CN2)CCN
Formula: C10H12N2O
Ion_mode: positive
Collision_energy: 20 eV
Comments: Sonnenburg Lab MS2 Library HILIC positive method
Num Peaks: 22
67.04149,22
77.03508,5
91.05208,22
103.05453,11
105.0704,93
115.05389,225
115.09477,5
116.04836,25
117.0571,109
130.06537,13
131.07294,31
132.08115,202
133.06349,64
141.05631,12
142.06454,87
143.07203,80
144.04308,38
144.06715,6
145.04955,14
159.06673,76
160.07573,1000
160.12411,22

Name: SEROTONIN
Precursor_mz: 177.102239
Precursor_type: [M+H]+
Spectrum_type: MS2
Instrument_type: LC-ESI-QTOF
Instrument: Agilent qTOF 6545
InChIKey: QZAYGJVTTNCVMB-UHFFFAOYSA-N
SMILES: C1=CC2=C(C=C1O)C(=CN2)CCN
Formula: C10H12N2O
Ion_mode: positive
Collision_energy: 40 eV
Comments: Sonnenburg Lab MS2 Library HILIC positive method
Num Peaks: 86
39.02114,73
51.02623,36
54.03337,30
55.01791,114
55.50938,10
63.02263,99
65.03831,128
65.10145,15
66.04551,134
66.06461,8
67.0404,15
75.02064,33
77.03842,767
77.08496,6
77.19427,9
78.0338,68
78.04694,26
78.06921,6
79.05306,275
80.04816,93
88.02989,27
89.03812,591
89.06864,10
89.08961,12
89.57567,11
90.04575,99
91.05362,247
92.0494,39
94.04023,57
94.26938,6
102.04484,33
103.0543,211
104.04815,226
104.06199,92
104.13012,14
104.67029,10
105.03361,127
105.06992,212
105.10818,6
105.48512,9
106.04169,105
106.06053,17
107.05046,13
114.04483,31
115.05433,1000
115.08965,17
115.15448,10
115.22907,12
115.47538,6
115.61358,8
116.06003,223
116.08696,11
117.05712,860
117.09786,12
117.14517,8
117.30852,15
117.6625,11
126.03079,23
130.06567,290
131.0488,177
131.07197,253
131.19665,6
131.28821,9
131.30575,7
131.67868,11
132.05492,35
132.08114,61
132.15922,6
133.05229,98
133.06224,70
133.15116,16
133.58753,10
141.05906,68
142.03928,37
142.06479,21
143.07298,64
143.51581,9
144.04337,64
144.95649,35
145.05239,36
157.05325,29
158.05903,274
159.0675,313
159.48586,8
159.73155,10
160.07975,53

Name: THEOPHYLLINE
Precursor_mz: 181.0720015
Precursor_type: [M+H]+
Spectrum_type: MS2
Instrument_type: LC-ESI-QTOF
Instrument: Agilent qTOF 6545
InChIKey: ZFXYFBGIUFBOJW-UHFFFAOYSA-N
SMILES: CN1C2=C(C(=O)N(C1=O)C)NC=N2
Formula: C7H8N4O2
Ion_mode: positive
Collision_energy: 10 eV
Comments: Sonnenburg Lab MS2 Library HILIC positive method
Num Peaks: 9
42.0327,6
69.04417,38
83.0593,8
96.05536,48
108.05496,8
110.07115,19
124.0506,236
137.08186,39
181.07199,1000

Name: THEOPHYLLINE
Precursor_mz: 181.0720015
Precursor_type: [M+H]+
Spectrum_type: MS2
Instrument_type: LC-ESI-QTOF
Instrument: Agilent qTOF 6545
InChIKey: ZFXYFBGIUFBOJW-UHFFFAOYSA-N
SMILES: CN1C2=C(C(=O)N(C1=O)C)NC=N2
Formula: C7H8N4O2
Ion_mode: positive
Collision_energy: 20 eV
Comments: Sonnenburg Lab MS2 Library HILIC positive method
Num Peaks: 28
42.03308,159
55.02946,6
57.04363,6
67.02825,9
69.04424,192
81.04485,45
83.02449,20
83.05944,19
93.0452,21
94.0375,6
96.05556,264
96.1204,6
108.05549,50
109.02728,41
110.07259,31
120.05436,28
122.03666,8
122.05849,23
123.04138,10
124.05008,1000
124.09177,26
124.25414,5
124.4439,5
137.08059,22
149.04553,8
163.06351,16
163.08289,10
181.07185,357

Name: THEOPHYLLINE
Precursor_mz: 181.0720015
Precursor_type: [M+H]+
Spectrum_type: MS2
Instrument_type: LC-ESI-QTOF
Instrument: Agilent qTOF 6545
InChIKey: ZFXYFBGIUFBOJW-UHFFFAOYSA-N
SMILES: CN1C2=C(C(=O)N(C1=O)C)NC=N2
Formula: C7H8N4O2
Ion_mode: positive
Collision_energy: 40 eV
Comments: Sonnenburg Lab MS2 Library HILIC positive method
Num Peaks: 38
41.02533,15
42.03351,1000
42.06853,18
42.07549,6
42.13177,5
42.34631,8
43.04128,19
52.01691,10
53.01221,7
53.03948,31
54.02049,82
54.03444,54
55.02892,14
55.04117,9
55.15267,8
56.04916,27
66.02105,32
67.02905,33
68.03579,47
69.04454,720
69.0757,13
81.04589,73
82.01456,18
83.02464,58
83.06019,23
84.05632,27
93.02875,9
93.04398,18
94.03978,21
95.05745,40
95.06978,12
96.0546,136
108.056,56
109.0268,81
121.05181,80
122.03465,11
124.02575,6
124.05163,23

Name: N-ACETYL-5-HYDROXYTRYPTAMINE
Precursor_mz: 219.1128037
Precursor_type: [M+H]+
Spectrum_type: MS2
Instrument_type: LC-ESI-QTOF
Instrument: Agilent qTOF 6545
InChIKey: MVAWJSIDNICKHF-UHFFFAOYSA-N
SMILES: CC(=O)NCCC1=CNC2=C1C=C(C=C2)O
Formula: C12H14N2O2
Ion_mode: positive
Collision_energy: 10 eV
Comments: Sonnenburg Lab MS2 Library HILIC positive method
Num Peaks: 9
86.05996,6
115.05446,9
117.0569,7
132.08101,10
160.0762,1000
177.10253,10
201.10286,9
202.08714,47
219.11313,58

Name: N-ACETYL-5-HYDROXYTRYPTAMINE
Precursor_mz: 219.1128037
Precursor_type: [M+H]+
Spectrum_type: MS2
Instrument_type: LC-ESI-QTOF
Instrument: Agilent qTOF 6545
InChIKey: MVAWJSIDNICKHF-UHFFFAOYSA-N
SMILES: CC(=O)NCCC1=CNC2=C1C=C(C=C2)O
Formula: C12H14N2O2
Ion_mode: positive
Collision_energy: 20 eV
Comments: Sonnenburg Lab MS2 Library HILIC positive method
Num Peaks: 13
79.05435,6
86.05991,5
105.07059,12
115.05466,35
117.05793,19
131.07215,6
132.08121,85
133.06455,18
142.06517,18
143.07253,10
159.06751,7
160.07637,1000
202.08585,11

Name: N-ACETYL-5-HYDROXYTRYPTAMINE
Precursor_mz: 219.1128037
Precursor_type: [M+H]+
Spectrum_type: MS2
Instrument_type: LC-ESI-QTOF
Instrument: Agilent qTOF 6545
InChIKey: MVAWJSIDNICKHF-UHFFFAOYSA-N
SMILES: CC(=O)NCCC1=CNC2=C1C=C(C=C2)O
Formula: C12H14N2O2
Ion_mode: positive
Collision_energy: 40 eV
Comments: Sonnenburg Lab MS2 Library HILIC positive method
Num Peaks: 59
41.03793,7
43.01712,33
44.04812,13
53.03711,8
54.03398,20
55.01781,28
65.03864,56
66.04536,10
67.04137,86
68.05019,5
77.03797,116
78.04648,17
79.05406,90
80.05075,23
86.06106,7
89.03809,48
90.047,23
91.05359,56
92.04953,7
93.03232,10
94.04103,36
102.04552,9
103.05369,59
104.05017,44
105.03616,7
105.06956,290
105.10914,8
106.03909,5
106.06475,27
107.04932,29
113.03548,6
115.05422,1000
115.09504,39
116.05037,65
117.05714,525
117.09824,15
118.06548,8
120.04482,5
130.06541,96
131.04918,58
131.07328,86
132.04817,16
132.081,205
133.05179,133
133.06314,80
134.05927,15
140.0504,26
141.05655,35
142.06478,181
143.07352,83
144.05233,22
145.05378,29
148.07519,8
148.1066,5
158.05917,14
159.068,225
159.11697,6
160.07582,269
160.14394,5

Name: N-ACETYLMURAMIC ACID
Precursor_mz: 294.1183426
Precursor_type: [M+H]+
Spectrum_type: MS2
Instrument_type: LC-ESI-QTOF
Instrument: Agilent qTOF 6545
InChIKey: MNLRQHMNZILYPY-MKFCKLDKSA-N
SMILES: CC(C(=O)O)OC1C(C(OC(C1O)CO)O)NC(=O)C
Formula: C11H19NO8
Ion_mode: positive
Collision_energy: 10 eV
Comments: Sonnenburg Lab MS2 Library HILIC positive method
Num Peaks: 24
80.04988,9
81.03271,26
84.04259,25
96.0447,23
98.06007,66
124.04136,18
126.05503,259
126.38597,6
138.05479,1000
138.09883,14
138.20139,7
138.75039,9
144.06545,164
168.06524,539
168.11453,6
168.13496,5
168.31073,6
186.07623,662
186.12855,14
186.16134,7
187.66475,5
276.10854,574
276.16979,15
276.19551,6

Name: N-ACETYLMURAMIC ACID
Precursor_mz: 294.1183426
Precursor_type: [M+H]+
Spectrum_type: MS2
Instrument_type: LC-ESI-QTOF
Instrument: Agilent qTOF 6545
InChIKey: MNLRQHMNZILYPY-MKFCKLDKSA-N
SMILES: CC(C(=O)O)OC1C(C(OC(C1O)CO)O)NC(=O)C
Formula: C11H19NO8
Ion_mode: positive
Collision_energy: 20 eV
Comments: Sonnenburg Lab MS2 Library HILIC positive method
Num Peaks: 30
53.03695,11
60.04374,61
61.02759,26
68.04942,14
71.05148,5
72.04436,24
80.05164,12
81.03369,37
82.06466,10
84.04414,109
96.04281,77
97.0284,34
98.06015,101
100.04539,7
108.04552,29
109.02824,15
114.05542,7
118.20984,6
124.03457,16
126.05511,342
127.03941,42
138.05522,1000
138.09943,17
138.22157,10
138.51199,6
144.06489,310
152.07036,7
168.06443,124
186.07389,37
230.09466,7

Name: N-ACETYLMURAMIC ACID
Precursor_mz: 294.1183426
Precursor_type: [M+H]+
Spectrum_type: MS2
Instrument_type: LC-ESI-QTOF
Instrument: Agilent qTOF 6545
InChIKey: MNLRQHMNZILYPY-MKFCKLDKSA-N
SMILES: CC(C(=O)O)OC1C(C(OC(C1O)CO)O)NC(=O)C
Formula: C11H19NO8
Ion_mode: positive
Collision_energy: 40 eV
Comments: Sonnenburg Lab MS2 Library HILIC positive method
Num Peaks: 72
41.03773,38
42.03324,66
43.01684,102
43.05319,74
43.06626,6
43.17121,6
44.04956,53
46.02842,29
53.03877,195
53.06717,8
54.03285,39
55.01733,112
55.05317,22
56.04941,166
57.03236,31
60.04388,46
61.02856,57
68.04909,72
68.99755,22
69.0333,353
69.05826,6
69.92425,6
70.0298,14
70.06415,42
71.04879,51
72.04412,86
73.02674,40
78.03302,27
79.05291,31
80.04909,257
80.09648,6
81.03323,261
82.0278,46
82.30548,7
83.01236,97
83.04988,18
84.04462,584
84.16783,8
85.05012,21
86.05725,6
96.04384,1000
96.08297,15
96.16662,8
96.29104,9
96.59474,6
96.8067,11
97.02861,237
97.05116,23
98.05967,387
98.70002,6
99.04418,51
100.03921,50
101.02298,35
109.03033,167
114.0539,53
116.06624,5
118.02479,6
124.03766,30
124.23109,8
126.05523,102
126.19463,6
126.28054,10
126.50924,8
126.79243,8
127.03571,21
138.05556,786
138.1008,13
138.18481,11
138.47497,8
138.90534,24
144.06717,116
168.06443,14

Name: INDOLEPROPIONIC ACID
Precursor_mz: 190.0862546
Precursor_type: [M+H]+
Spectrum_type: MS2
Instrument_type: LC-ESI-QTOF
Instrument: Agilent qTOF 6545
InChIKey: GOLXRNDWAUTYKT-UHFFFAOYSA-N
SMILES: C1=CC=C2C(=C1)C(=CN2)CCC(=O)O
Formula: C11H11NO2
Ion_mode: positive
Collision_energy: 10 eV
Comments: Sonnenburg Lab MS2 Library HILIC positive method
Num Peaks: 15
55.01661,112
55.47571,6
103.05223,68
130.06576,1000
130.19548,6
130.29065,8
130.40173,6
130.46126,8
131.06929,11
145.07814,44
148.11096,10
172.07542,258
172.31006,5
189.80089,6
190.08768,142

Name: INDOLEPROPIONIC ACID
Precursor_mz: 190.0862546
Precursor_type: [M+H]+
Spectrum_type: MS2
Instrument_type: LC-ESI-QTOF
Instrument: Agilent qTOF 6545
InChIKey: GOLXRNDWAUTYKT-UHFFFAOYSA-N
SMILES: C1=CC=C2C(=C1)C(=CN2)CCC(=O)O
Formula: C11H11NO2
Ion_mode: positive
Collision_energy: 20 eV
Comments: Sonnenburg Lab MS2 Library HILIC positive method
Num Peaks: 19
55.01694,451
55.04434,10
73.04801,63
77.03829,73
101.05796,41
103.0564,5
108.08105,12
119.08474,15
130.06587,1000
130.10838,21
130.17582,14
130.38491,7
130.48507,7
130.50095,5
130.65938,5
130.69533,5
142.06376,22
146.09902,19
172.07612,10

Name: INDOLEPROPIONIC ACID
Precursor_mz: 190.0862546
Precursor_type: [M+H]+
Spectrum_type: MS2
Instrument_type: LC-ESI-QTOF
Instrument: Agilent qTOF 6545
InChIKey: GOLXRNDWAUTYKT-UHFFFAOYSA-N
SMILES: C1=CC=C2C(=C1)C(=CN2)CCC(=O)O
Formula: C11H11NO2
Ion_mode: positive
Collision_energy: 40 eV
Comments: Sonnenburg Lab MS2 Library HILIC positive method
Num Peaks: 24
43.01793,64
55.01753,343
77.03856,681
77.07164,9
90.04521,16
103.05505,326
115.05346,161
116.05907,30
117.05969,167
119.0745,21
128.05018,61
128.36305,9
130.06555,1000
130.10977,10
130.18755,26
130.27648,7
144.0795,39
146.43687,25
147.10471,105
162.12665,77
175.09215,8
175.91845,20
188.14616,38
188.17675,8

Name: P-COUMARIC ACID
Precursor_mz: 165.0546201
Precursor_type: [M+H]+
Spectrum_type: MS2
Instrument_type: LC-ESI-QTOF
Instrument: Agilent qTOF 6545
InChIKey: NGSWKAQJJWESNS-ZZXKWVIFSA-N
SMILES: C1=CC(=CC=C1C=CC(=O)O)O
Formula: C9H8O3
Ion_mode: positive
Collision_energy: 10 eV
Comments: Sonnenburg Lab MS2 Library HILIC positive method
Num Peaks: 23
41.03696,56
45.0331,54
45.05844,9
59.04913,348
65.03291,120
77.51146,24
83.05995,474
83.08735,19
89.06026,370
89.09016,6
89.47704,8
89.90157,6
91.05314,168
104.22158,10
105.28175,23
106.74863,31
107.05761,33
119.04635,66
138.08914,142
147.04382,1000
147.11042,10
147.48577,24
148.08228,48

Name: P-COUMARIC ACID
Precursor_mz: 165.0546201
Precursor_type: [M+H]+
Spectrum_type: MS2
Instrument_type: LC-ESI-QTOF
Instrument: Agilent qTOF 6545
InChIKey: NGSWKAQJJWESNS-ZZXKWVIFSA-N
SMILES: C1=CC(=CC=C1C=CC(=O)O)O
Formula: C9H8O3
Ion_mode: positive
Collision_energy: 20 eV
Comments: Sonnenburg Lab MS2 Library HILIC positive method
Num Peaks: 25
42.0327,379
42.05281,40
45.03353,1000
45.06005,31
45.16383,38
52.06432,22
59.0481,235
66.03352,316
80.04814,223
91.05304,522
91.08824,11
91.52671,48
91.5664,46
107.0612,149
119.04905,332
119.40265,69
121.37794,97
123.09486,75
123.69121,20
135.09016,75
135.36524,57
147.04389,631
148.0894,234
148.83499,57
149.10658,131

Name: P-COUMARIC ACID
Precursor_mz: 165.0546201
Precursor_type: [M+H]+
Spectrum_type: MS2
Instrument_type: LC-ESI-QTOF
Instrument: Agilent qTOF 6545
InChIKey: NGSWKAQJJWESNS-ZZXKWVIFSA-N
SMILES: C1=CC(=CC=C1C=CC(=O)O)O
Formula: C9H8O3
Ion_mode: positive
Collision_energy: 40 eV
Comments: Sonnenburg Lab MS2 Library HILIC positive method
Num Peaks: 11
43.02936,676
44.1966,96
45.0332,1000
67.02628,247
79.05487,364
79.71734,15
89.03808,430
91.05423,556
91.07534,28
107.06656,551
122.08321,300

Name: INDOLEACETIC ACID
Precursor_mz: 176.0706045
Precursor_type: [M+H]+
Spectrum_type: MS2
Instrument_type: LC-ESI-QTOF
Instrument: Agilent qTOF 6545
InChIKey: SEOVTRFCIGRIMH-UHFFFAOYSA-N
SMILES: C1=CC=C2C(=C1)C(=CN2)CC(=O)O
Formula: C10H9NO2
Ion_mode: positive
Collision_energy: 10 eV
Comments: Sonnenburg Lab MS2 Library HILIC positive method
Num Peaks: 8
103.0541,27
130.06523,1000
130.10816,20
131.28704,6
145.08402,8
148.07422,14
158.05815,7
176.06997,120

Name: INDOLEACETIC ACID
Precursor_mz: 176.0706045
Precursor_type: [M+H]+
Spectrum_type: MS2
Instrument_type: LC-ESI-QTOF
Instrument: Agilent qTOF 6545
InChIKey: SEOVTRFCIGRIMH-UHFFFAOYSA-N
SMILES: C1=CC=C2C(=C1)C(=CN2)CC(=O)O
Formula: C10H9NO2
Ion_mode: positive
Collision_energy: 20 eV
Comments: Sonnenburg Lab MS2 Library HILIC positive method
Num Peaks: 11
44.04978,8
51.02133,9
90.04426,8
92.04862,12
103.05457,88
128.04746,10
130.06549,1000
130.10818,16
130.13671,6
133.05167,6
176.07071,6

Name: INDOLEACETIC ACID
Precursor_mz: 176.0706045
Precursor_type: [M+H]+
Spectrum_type: MS2
Instrument_type: LC-ESI-QTOF
Instrument: Agilent qTOF 6545
InChIKey: SEOVTRFCIGRIMH-UHFFFAOYSA-N
SMILES: C1=CC=C2C(=C1)C(=CN2)CC(=O)O
Formula: C10H9NO2
Ion_mode: positive
Collision_energy: 40 eV
Comments: Sonnenburg Lab MS2 Library HILIC positive method
Num Peaks: 30
51.02363,6
52.01659,14
75.13438,10
76.0295,6
77.03801,1000
77.07244,14
77.10491,7
77.13541,9
77.88184,8
89.03679,34
90.04616,93
92.05585,16
93.05614,15
101.03638,11
102.03472,24
102.04567,40
103.05427,749
103.09261,12
104.04913,50
116.0587,18
117.05734,46
128.04786,34
130.0653,776
130.10828,11
130.69936,8
130.81933,5
144.07504,8
145.08711,31
146.09387,25
160.03991,8

Name: INDOLEACRYLIC ACID
Precursor_mz: 188.0706045
Precursor_type: [M+H]+
Spectrum_type: MS2
Instrument_type: LC-ESI-QTOF
Instrument: Agilent qTOF 6545
InChIKey: PLVPPLCLBIEYEA-WAYWQWQTSA-N
SMILES: C1=CC=C2C(=C1)C(=CN2)C=CC(=O)O
Formula: C11H9NO2
Ion_mode: positive
Collision_energy: 10 eV
Comments: Sonnenburg Lab MS2 Library HILIC positive method
Num Peaks: 10
103.05249,11
114.08944,7
115.05414,62
118.06351,6
142.06503,72
144.08226,10
146.06038,57
170.06016,1000
170.12783,17
188.07113,92

Name: INDOLEACRYLIC ACID
Precursor_mz: 188.0706045
Precursor_type: [M+H]+
Spectrum_type: MS2
Instrument_type: LC-ESI-QTOF
Instrument: Agilent qTOF 6545
InChIKey: PLVPPLCLBIEYEA-WAYWQWQTSA-N
SMILES: C1=CC=C2C(=C1)C(=CN2)C=CC(=O)O
Formula: C11H9NO2
Ion_mode: positive
Collision_energy: 20 eV
Comments: Sonnenburg Lab MS2 Library HILIC positive method
Num Peaks: 29
42.03269,9
53.00142,14
91.05551,14
103.05437,8
114.04637,14
114.08997,6
115.05409,736
115.09482,18
115.5877,5
116.05264,22
117.0698,9
118.06509,45
118.23612,5
140.04891,15
141.05998,12
141.93084,5
142.06494,702
142.10937,12
142.12921,11
142.27342,6
142.71014,7
143.0726,43
145.05276,7
146.05976,53
170.06046,1000
170.1095,17
170.14135,5
170.2229,8
171.10343,6

Name: INDOLEACRYLIC ACID
Precursor_mz: 188.0706045
Precursor_type: [M+H]+
Spectrum_type: MS2
Instrument_type: LC-ESI-QTOF
Instrument: Agilent qTOF 6545
InChIKey: PLVPPLCLBIEYEA-WAYWQWQTSA-N
SMILES: C1=CC=C2C(=C1)C(=CN2)C=CC(=O)O
Formula: C11H9NO2
Ion_mode: positive
Collision_energy: 40 eV
Comments: Sonnenburg Lab MS2 Library HILIC positive method
Num Peaks: 30
51.02185,10
53.0013,8
56.0493,6
62.01446,7
63.02254,7
65.03843,9
75.0237,5
77.0384,10
78.03279,7
89.03817,107
90.04505,8
91.05417,51
103.05313,7
113.03693,5
114.04529,17
114.85452,7
115.05421,1000
115.09478,22
115.12131,5
115.21086,6
116.04978,104
117.05734,15
126.04633,6
128.04788,14
131.07463,13
140.04916,29
141.05784,68
142.06434,51
143.05124,11
143.07352,10

Name: INDOLEPROPIONIC ACID
Precursor_mz: 190.0862546
Precursor_type: [M+H]+
Spectrum_type: MS2
Instrument_type: LC-ESI-QTOF
Instrument: Agilent qTOF 6545
InChIKey: GOLXRNDWAUTYKT-UHFFFAOYSA-N
SMILES: C1=CC=C2C(=C1)C(=CN2)CCC(=O)O
Formula: C11H11NO2
Ion_mode: positive
Collision_energy: 10 eV
Comments: Sonnenburg Lab MS2 Library HILIC positive method
Num Peaks: 15
55.01661,112
55.47571,6
103.05223,68
130.06576,1000
130.19548,6
130.29065,8
130.40173,6
130.46126,8
131.06929,11
145.07814,44
148.11096,10
172.07542,258
172.31006,5
189.80089,6
190.08768,142

Name: INDOLEPROPIONIC ACID
Precursor_mz: 190.0862546
Precursor_type: [M+H]+
Spectrum_type: MS2
Instrument_type: LC-ESI-QTOF
Instrument: Agilent qTOF 6545
InChIKey: GOLXRNDWAUTYKT-UHFFFAOYSA-N
SMILES: C1=CC=C2C(=C1)C(=CN2)CCC(=O)O
Formula: C11H11NO2
Ion_mode: positive
Collision_energy: 20 eV
Comments: Sonnenburg Lab MS2 Library HILIC positive method
Num Peaks: 19
55.01694,451
55.04434,10
73.04801,63
77.03829,73
101.05796,41
103.0564,5
108.08105,12
119.08474,15
130.06587,1000
130.10838,21
130.17582,14
130.38491,7
130.48507,7
130.50095,5
130.65938,5
130.69533,5
142.06376,22
146.09902,19
172.07612,10

Name: INDOLEPROPIONIC ACID
Precursor_mz: 190.0862546
Precursor_type: [M+H]+
Spectrum_type: MS2
Instrument_type: LC-ESI-QTOF
Instrument: Agilent qTOF 6545
InChIKey: GOLXRNDWAUTYKT-UHFFFAOYSA-N
SMILES: C1=CC=C2C(=C1)C(=CN2)CCC(=O)O
Formula: C11H11NO2
Ion_mode: positive
Collision_energy: 40 eV
Comments: Sonnenburg Lab MS2 Library HILIC positive method
Num Peaks: 24
43.01793,64
55.01753,343
77.03856,681
77.07164,9
90.04521,16
103.05505,326
115.05346,161
116.05907,30
117.05969,167
119.0745,21
128.05018,61
128.36305,9
130.06555,1000
130.10977,10
130.18755,26
130.27648,7
144.0795,39
146.43687,25
147.10471,105
162.12665,77
175.09215,8
175.91845,20
188.14616,38
188.17675,8

Name: FERULIC ACID
Precursor_mz: 195.0651848
Precursor_type: [M+H]+
Spectrum_type: MS2
Instrument_type: LC-ESI-QTOF
Instrument: Agilent qTOF 6545
InChIKey: KSEBMYQBYZTDHS-HWKANZROSA-N
SMILES: COC1=C(C=CC(=C1)C=CC(=O)O)O
Formula: C10H10O4
Ion_mode: positive
Collision_energy: 10 eV
Comments: Sonnenburg Lab MS2 Library HILIC positive method
Num Peaks: 24
45.03303,161
63.02255,22
71.04777,54
71.06222,7
89.0388,21
89.06001,145
89.11238,9
103.05171,13
117.03361,225
134.76955,10
145.02783,353
145.31227,10
149.05842,114
149.08959,6
163.04035,8
177.05473,1000
177.11581,60
177.14179,10
177.16496,7
177.69569,15
177.98449,9
178.09214,24
178.12248,13
195.06126,63

Name: FERULIC ACID
Precursor_mz: 195.0651848
Precursor_type: [M+H]+
Spectrum_type: MS2
Instrument_type: LC-ESI-QTOF
Instrument: Agilent qTOF 6545
InChIKey: KSEBMYQBYZTDHS-HWKANZROSA-N
SMILES: COC1=C(C=CC(=C1)C=CC(=O)O)O
Formula: C10H10O4
Ion_mode: positive
Collision_energy: 20 eV
Comments: Sonnenburg Lab MS2 Library HILIC positive method
Num Peaks: 36
36.26822,6
45.03277,525
47.85784,10
77.0423,64
78.04775,44
89.03855,319
89.05838,50
89.16879,14
89.22728,13
93.03252,134
93.8163,9
95.05758,40
101.04055,41
103.05447,99
103.07915,9
106.03541,17
117.03384,656
117.27824,34
117.34623,18
121.06171,61
121.08287,9
125.05706,22
134.0368,120
145.02824,1000
145.24855,17
149.06017,557
149.10627,7
149.16143,7
149.19114,26
149.4544,16
149.4707,12
162.02768,30
177.05526,236
178.06924,28
178.16549,7
178.24419,10

Name: FERULIC ACID
Precursor_mz: 195.0651848
Precursor_type: [M+H]+
Spectrum_type: MS2
Instrument_type: LC-ESI-QTOF
Instrument: Agilent qTOF 6545
InChIKey: KSEBMYQBYZTDHS-HWKANZROSA-N
SMILES: COC1=C(C=CC(=C1)C=CC(=O)O)O
Formula: C10H10O4
Ion_mode: positive
Collision_energy: 40 eV
Comments: Sonnenburg Lab MS2 Library HILIC positive method
Num Peaks: 29
39.02199,42
45.03292,216
52.02449,81
55.05389,14
56.02074,46
63.02234,250
63.0454,6
63.29559,8
65.03829,101
77.03857,151
78.04584,402
79.05296,75
79.0701,7
89.03823,1000
89.08946,15
89.39474,9
89.50113,6
103.0547,86
105.03305,74
105.74204,6
106.04238,120
107.0475,47
107.06465,15
108.16406,11
117.03031,113
117.05251,9
120.05279,23
121.9534,9
134.0357,143

Name: FERULIC ACID
Precursor_mz: 195.0651848
Precursor_type: [M+H]+
Spectrum_type: MS2
Instrument_type: LC-ESI-QTOF
Instrument: Agilent qTOF 6545
InChIKey: KSEBMYQBYZTDHS-HWKANZROSA-N
SMILES: COC1=C(C=CC(=C1)C=CC(=O)O)O
Formula: C10H10O4
Ion_mode: positive
Collision_energy: 10 eV
Comments: Sonnenburg Lab MS2 Library HILIC positive method
Num Peaks: 24
45.03303,161
63.02255,22
71.04777,54
71.06222,7
89.0388,21
89.06001,145
89.11238,9
103.05171,13
117.03361,225
134.76955,10
145.02783,353
145.31227,10
149.05842,114
149.08959,6
163.04035,8
177.05473,1000
177.11581,60
177.14179,10
177.16496,7
177.69569,15
177.98449,9
178.09214,24
178.12248,13
195.06126,63

Name: FERULIC ACID
Precursor_mz: 195.0651848
Precursor_type: [M+H]+
Spectrum_type: MS2
Instrument_type: LC-ESI-QTOF
Instrument: Agilent qTOF 6545
InChIKey: KSEBMYQBYZTDHS-HWKANZROSA-N
SMILES: COC1=C(C=CC(=C1)C=CC(=O)O)O
Formula: C10H10O4
Ion_mode: positive
Collision_energy: 20 eV
Comments: Sonnenburg Lab MS2 Library HILIC positive method
Num Peaks: 36
36.26822,6
45.03277,525
47.85784,10
77.0423,64
78.04775,44
89.03855,319
89.05838,50
89.16879,14
89.22728,13
93.03252,134
93.8163,9
95.05758,40
101.04055,41
103.05447,99
103.07915,9
106.03541,17
117.03384,656
117.27824,34
117.34623,18
121.06171,61
121.08287,9
125.05706,22
134.0368,120
145.02824,1000
145.24855,17
149.06017,557
149.10627,7
149.16143,7
149.19114,26
149.4544,16
149.4707,12
162.02768,30
177.05526,236
178.06924,28
178.16549,7
178.24419,10

Name: FERULIC ACID
Precursor_mz: 195.0651848
Precursor_type: [M+H]+
Spectrum_type: MS2
Instrument_type: LC-ESI-QTOF
Instrument: Agilent qTOF 6545
InChIKey: KSEBMYQBYZTDHS-HWKANZROSA-N
SMILES: COC1=C(C=CC(=C1)C=CC(=O)O)O
Formula: C10H10O4
Ion_mode: positive
Collision_energy: 40 eV
Comments: Sonnenburg Lab MS2 Library HILIC positive method
Num Peaks: 29
39.02199,42
45.03292,216
52.02449,81
55.05389,14
56.02074,46
63.02234,250
63.0454,6
63.29559,8
65.03829,101
77.03857,151
78.04584,402
79.05296,75
79.0701,7
89.03823,1000
89.08946,15
89.39474,9
89.50113,6
103.0547,86
105.03305,74
105.74204,6
106.04238,120
107.0475,47
107.06465,15
108.16406,11
117.03031,113
117.05251,9
120.05279,23
121.9534,9
134.0357,143

Name: 4-HYDROXYPROLINE
Precursor_mz: 132.0655192
Precursor_type: [M+H]+
Spectrum_type: MS2
Instrument_type: LC-ESI-QTOF
Instrument: Agilent qTOF 6545
InChIKey: PMMYEEVYMWASQN-DMTCNVIQSA-N
SMILES: C1C(CNC1C(=O)O)O
Formula: C5H9NO3
Ion_mode: positive
Collision_energy: 10 eV
Comments: Sonnenburg Lab MS2 Library HILIC positive method
Num Peaks: 21
41.03869,26
58.06404,23
61.00927,16
62.92881,54
68.04922,271
68.25771,7
70.06391,18
73.08357,17
78.03292,24
85.02803,35
86.0599,1000
86.09483,19
86.23294,7
86.25285,8
86.69214,6
91.05237,20
103.95635,28
114.05488,27
114.09191,23
132.04483,30
132.06564,392

Name: 4-HYDROXYPROLINE
Precursor_mz: 132.0655192
Precursor_type: [M+H]+
Spectrum_type: MS2
Instrument_type: LC-ESI-QTOF
Instrument: Agilent qTOF 6545
InChIKey: PMMYEEVYMWASQN-DMTCNVIQSA-N
SMILES: C1C(CNC1C(=O)O)O
Formula: C5H9NO3
Ion_mode: positive
Collision_energy: 20 eV
Comments: Sonnenburg Lab MS2 Library HILIC positive method
Num Peaks: 20
41.03829,134
44.04762,18
44.53326,6
51.02133,13
58.06533,185
62.92909,88
68.04888,1000
68.07988,19
68.17735,7
68.36299,14
72.0794,47
77.03921,36
77.2456,6
79.05486,8
86.06018,539
86.09567,53
86.27873,11
115.05035,23
117.05741,12
132.0664,17

Name: 4-HYDROXYPROLINE
Precursor_mz: 132.0655192
Precursor_type: [M+H]+
Spectrum_type: MS2
Instrument_type: LC-ESI-QTOF
Instrument: Agilent qTOF 6545
InChIKey: PMMYEEVYMWASQN-DMTCNVIQSA-N
SMILES: C1C(CNC1C(=O)O)O
Formula: C5H9NO3
Ion_mode: positive
Collision_energy: 40 eV
Comments: Sonnenburg Lab MS2 Library HILIC positive method
Num Peaks: 16
41.03817,389
43.01757,132
44.04957,69
44.66383,25
57.05613,60
58.06474,206
58.11251,13
62.92914,684
68.04896,1000
68.09041,6
70.02888,71
70.04048,16
77.03816,102
78.03247,31
86.31079,10
89.03897,104

Name: 4-AMINOBENZOIC ACID
Precursor_mz: 138.0549545
Precursor_type: [M+H]+
Spectrum_type: MS2
Instrument_type: LC-ESI-QTOF
Instrument: Agilent qTOF 6545
InChIKey: ALYNCZNDIQEVRV-UHFFFAOYSA-N
SMILES: C1=CC(=CC=C1C(=O)O)N
Formula: C7H7NO2
Ion_mode: positive
Collision_energy: 10 eV
Comments: Sonnenburg Lab MS2 Library HILIC positive method
Num Peaks: 20
56.04764,5
65.03804,108
75.02029,20
77.03824,266
77.07395,5
78.0341,11
81.05418,10
92.04582,8
93.03238,58
93.05674,52
94.06443,184
110.06991,28
111.04287,17
120.04349,151
121.02812,25
122.0604,16
123.06747,148
123.34165,5
123.54613,8
138.055,1000

Name: 4-AMINOBENZOIC ACID
Precursor_mz: 138.0549545
Precursor_type: [M+H]+
Spectrum_type: MS2
Instrument_type: LC-ESI-QTOF
Instrument: Agilent qTOF 6545
InChIKey: ALYNCZNDIQEVRV-UHFFFAOYSA-N
SMILES: C1=CC(=CC=C1C(=O)O)N
Formula: C7H7NO2
Ion_mode: positive
Collision_energy: 20 eV
Comments: Sonnenburg Lab MS2 Library HILIC positive method
Num Peaks: 37
39.02161,93
51.02176,26
65.03811,1000
65.06886,24
67.05369,116
75.02137,38
77.02568,12
77.03839,784
77.0699,10
77.26498,7
77.28717,11
77.33094,10
77.34112,8
78.61041,7
92.04972,188
92.08573,5
93.03199,86
93.05614,187
94.06438,548
94.09962,7
94.11622,6
94.23889,13
94.27263,5
95.07091,61
120.04412,210
120.16702,8
121.0279,173
122.05933,209
122.22503,8
122.6096,14
123.06772,454
123.12949,8
123.20276,16
123.24905,8
123.53083,7
124.05661,10
138.05431,201

Name: 4-AMINOBENZOIC ACID
Precursor_mz: 138.0549545
Precursor_type: [M+H]+
Spectrum_type: MS2
Instrument_type: LC-ESI-QTOF
Instrument: Agilent qTOF 6545
InChIKey: ALYNCZNDIQEVRV-UHFFFAOYSA-N
SMILES: C1=CC(=CC=C1C(=O)O)N
Formula: C7H7NO2
Ion_mode: positive
Collision_energy: 40 eV
Comments: Sonnenburg Lab MS2 Library HILIC positive method
Num Peaks: 41
39.02217,627
39.04612,16
39.13302,31
42.03281,188
42.16082,9
51.02162,168
53.03756,165
54.03309,85
65.03803,1000
65.06094,17
65.07736,73
65.17265,23
65.23725,8
65.43445,17
65.81799,14
66.04567,238
68.01199,105
74.01522,63
74.02742,60
75.02298,73
75.16459,11
77.0381,471
77.07143,11
77.09583,38
79.03953,72
81.03314,94
91.05034,12
93.03205,244
93.05655,345
93.08235,17
93.1089,13
94.04054,446
94.06645,32
94.09096,7
94.57729,10
95.1495,28
95.63958,14
108.04128,32
122.05935,262
122.32111,11
122.45181,14

Name: 4-AMINOBENZOIC ACID
Precursor_mz: 138.0549545
Precursor_type: [M+H]+
Spectrum_type: MS2
Instrument_type: LC-ESI-QTOF
Instrument: Agilent qTOF 6545
InChIKey: ALYNCZNDIQEVRV-UHFFFAOYSA-N
SMILES: C1=CC(=CC=C1C(=O)O)N
Formula: C7H7NO2
Ion_mode: positive
Collision_energy: 10 eV
Comments: Sonnenburg Lab MS2 Library HILIC positive method
Num Peaks: 20
56.04764,5
65.03804,108
75.02029,20
77.03824,266
77.07395,5
78.0341,11
81.05418,10
92.04582,8
93.03238,58
93.05674,52
94.06443,184
110.06991,28
111.04287,17
120.04349,151
121.02812,25
122.0604,16
123.06747,148
123.34165,5
123.54613,8
138.055,1000

Name: 4-AMINOBENZOIC ACID
Precursor_mz: 138.0549545
Precursor_type: [M+H]+
Spectrum_type: MS2
Instrument_type: LC-ESI-QTOF
Instrument: Agilent qTOF 6545
InChIKey: ALYNCZNDIQEVRV-UHFFFAOYSA-N
SMILES: C1=CC(=CC=C1C(=O)O)N
Formula: C7H7NO2
Ion_mode: positive
Collision_energy: 20 eV
Comments: Sonnenburg Lab MS2 Library HILIC positive method
Num Peaks: 37
39.02161,93
51.02176,26
65.03811,1000
65.06886,24
67.05369,116
75.02137,38
77.02568,12
77.03839,784
77.0699,10
77.26498,7
77.28717,11
77.33094,10
77.34112,8
78.61041,7
92.04972,188
92.08573,5
93.03199,86
93.05614,187
94.06438,548
94.09962,7
94.11622,6
94.23889,13
94.27263,5
95.07091,61
120.04412,210
120.16702,8
121.0279,173
122.05933,209
122.22503,8
122.6096,14
123.06772,454
123.12949,8
123.20276,16
123.24905,8
123.53083,7
124.05661,10
138.05431,201

Name: 4-AMINOBENZOIC ACID
Precursor_mz: 138.0549545
Precursor_type: [M+H]+
Spectrum_type: MS2
Instrument_type: LC-ESI-QTOF
Instrument: Agilent qTOF 6545
InChIKey: ALYNCZNDIQEVRV-UHFFFAOYSA-N
SMILES: C1=CC(=CC=C1C(=O)O)N
Formula: C7H7NO2
Ion_mode: positive
Collision_energy: 40 eV
Comments: Sonnenburg Lab MS2 Library HILIC positive method
Num Peaks: 41
39.02217,627
39.04612,16
39.13302,31
42.03281,188
42.16082,9
51.02162,168
53.03756,165
54.03309,85
65.03803,1000
65.06094,17
65.07736,73
65.17265,23
65.23725,8
65.43445,17
65.81799,14
66.04567,238
68.01199,105
74.01522,63
74.02742,60
75.02298,73
75.16459,11
77.0381,471
77.07143,11
77.09583,38
79.03953,72
81.03314,94
91.05034,12
93.03205,244
93.05655,345
93.08235,17
93.1089,13
94.04054,446
94.06645,32
94.09096,7
94.57729,10
95.1495,28
95.63958,14
108.04128,32
122.05935,262
122.32111,11
122.45181,14

Name: CARNITINE
Precursor_mz: 162.1124693
Precursor_type: [M+H]+
Spectrum_type: MS2
Instrument_type: LC-ESI-QTOF
Instrument: Agilent qTOF 6545
InChIKey: PHIQHXFUZVPYII-ZCFIWIBFSA-N
SMILES: C[N+](C)(C)CC(CC(=O)[O-])O
Formula: C7H15NO3
Ion_mode: positive
Collision_energy: 10 eV
Comments: Sonnenburg Lab MS2 Library HILIC positive method
Num Peaks: 8
43.01786,13
60.08111,159
60.11106,6
85.02848,24
102.09206,44
103.03887,180
103.0773,6
162.11329,1000

Name: CARNITINE
Precursor_mz: 162.1124693
Precursor_type: [M+H]+
Spectrum_type: MS2
Instrument_type: LC-ESI-QTOF
Instrument: Agilent qTOF 6545
InChIKey: PHIQHXFUZVPYII-ZCFIWIBFSA-N
SMILES: C[N+](C)(C)CC(CC(=O)[O-])O
Formula: C7H15NO3
Ion_mode: positive
Collision_energy: 20 eV
Comments: Sonnenburg Lab MS2 Library HILIC positive method
Num Peaks: 24
41.03855,66
42.03355,9
43.01771,591
43.04354,21
44.04845,17
45.05646,16
56.04949,8
57.03358,213
57.06355,5
58.06541,92
59.07316,43
60.08095,1000
60.11105,37
61.02937,21
85.02856,732
85.06328,23
85.08808,6
86.03184,12
102.0916,513
102.12962,14
103.03891,830
103.0785,22
103.10437,14
162.113,471

Name: CARNITINE
Precursor_mz: 162.1124693
Precursor_type: [M+H]+
Spectrum_type: MS2
Instrument_type: LC-ESI-QTOF
Instrument: Agilent qTOF 6545
InChIKey: PHIQHXFUZVPYII-ZCFIWIBFSA-N
SMILES: C[N+](C)(C)CC(CC(=O)[O-])O
Formula: C7H15NO3
Ion_mode: positive
Collision_energy: 40 eV
Comments: Sonnenburg Lab MS2 Library HILIC positive method
Num Peaks: 21
41.03821,39
42.0332,31
43.01765,661
43.04338,19
43.05264,20
44.04914,253
44.0848,7
45.05733,154
56.0496,30
57.03376,153
58.06538,1000
58.09443,32
58.11282,8
59.07282,191
60.08101,277
60.11087,9
60.12186,7
61.02833,31
85.02772,41
102.09138,73
103.04003,12

Name: CARNITINE
Precursor_mz: 162.1124693
Precursor_type: [M+H]+
Spectrum_type: MS2
Instrument_type: LC-ESI-QTOF
Instrument: Agilent qTOF 6545
InChIKey: PHIQHXFUZVPYII-ZCFIWIBFSA-N
SMILES: C[N+](C)(C)CC(CC(=O)[O-])O
Formula: C7H15NO3
Ion_mode: positive
Collision_energy: 10 eV
Comments: Sonnenburg Lab MS2 Library HILIC positive method
Num Peaks: 8
43.01786,13
60.08111,159
60.11106,6
85.02848,24
102.09206,44
103.03887,180
103.0773,6
162.11329,1000

Name: CARNITINE
Precursor_mz: 162.1124693
Precursor_type: [M+H]+
Spectrum_type: MS2
Instrument_type: LC-ESI-QTOF
Instrument: Agilent qTOF 6545
InChIKey: PHIQHXFUZVPYII-ZCFIWIBFSA-N
SMILES: C[N+](C)(C)CC(CC(=O)[O-])O
Formula: C7H15NO3
Ion_mode: positive
Collision_energy: 20 eV
Comments: Sonnenburg Lab MS2 Library HILIC positive method
Num Peaks: 24
41.03855,66
42.03355,9
43.01771,591
43.04354,21
44.04845,17
45.05646,16
56.04949,8
57.03358,213
57.06355,5
58.06541,92
59.07316,43
60.08095,1000
60.11105,37
61.02937,21
85.02856,732
85.06328,23
85.08808,6
86.03184,12
102.0916,513
102.12962,14
103.03891,830
103.0785,22
103.10437,14
162.113,471

Name: CARNITINE
Precursor_mz: 162.1124693
Precursor_type: [M+H]+
Spectrum_type: MS2
Instrument_type: LC-ESI-QTOF
Instrument: Agilent qTOF 6545
InChIKey: PHIQHXFUZVPYII-ZCFIWIBFSA-N
SMILES: C[N+](C)(C)CC(CC(=O)[O-])O
Formula: C7H15NO3
Ion_mode: positive
Collision_energy: 40 eV
Comments: Sonnenburg Lab MS2 Library HILIC positive method
Num Peaks: 21
41.03821,39
42.0332,31
43.01765,661
43.04338,19
43.05264,20
44.04914,253
44.0848,7
45.05733,154
56.0496,30
57.03376,153
58.06538,1000
58.09443,32
58.11282,8
59.07282,191
60.08101,277
60.11087,9
60.12186,7
61.02833,31
85.02772,41
102.09138,73
103.04003,12

Name: GLUCOSAMINE
Precursor_mz: 180.0866485
Precursor_type: [M+H]+
Spectrum_type: MS2
Instrument_type: LC-ESI-QTOF
Instrument: Agilent qTOF 6545
InChIKey: MSWZFWKMSRAUBD-IVMDWMLBSA-N
SMILES: C(C1C(C(C(C(O1)O)N)O)O)O
Formula: C6H13NO5
Ion_mode: positive
Collision_energy: 10 eV
Comments: Sonnenburg Lab MS2 Library HILIC positive method
Num Peaks: 51
42.03273,37
42.10696,5
44.04822,97
45.03326,61
56.04953,35
58.02788,21
60.04397,741
60.0729,12
61.02764,27
68.04884,25
69.03318,130
70.06416,63
71.72255,11
71.97584,9
72.04419,761
72.07657,64
72.39067,8
72.75322,8
73.02654,27
81.25414,7
84.04424,677
84.07854,14
84.14906,9
84.51873,8
85.0285,250
85.24544,10
91.03719,29
96.04352,111
97.02903,149
97.05005,56
98.05937,180
101.02225,21
102.05514,39
105.03209,9
108.04495,27
114.05385,55
115.03887,72
116.07023,24
126.05398,256
126.3388,11
127.03743,73
127.129,8
144.06557,344
144.10882,6
144.17073,10
145.04708,16
162.07618,1000
162.14234,13
162.17338,10
162.36814,7
180.08982,18

Name: GLUCOSAMINE
Precursor_mz: 180.0866485
Precursor_type: [M+H]+
Spectrum_type: MS2
Instrument_type: LC-ESI-QTOF
Instrument: Agilent qTOF 6545
InChIKey: MSWZFWKMSRAUBD-IVMDWMLBSA-N
SMILES: C(C1C(C(C(C(O1)O)N)O)O)O
Formula: C6H13NO5
Ion_mode: positive
Collision_energy: 20 eV
Comments: Sonnenburg Lab MS2 Library HILIC positive method
Num Peaks: 50
30.03327,69
41.03827,171
42.0348,19
44.04885,369
44.1877,5
54.03329,15
55.05269,67
56.04907,260
56.19749,8
57.03409,83
58.02833,46
58.0648,15
59.04843,39
60.04417,831
60.07458,8
60.08647,9
60.43714,10
61.02761,85
61.04376,7
68.0481,44
69.03233,96
70.06411,137
72.04399,1000
72.09084,8
72.21015,12
72.50497,8
73.02898,17
80.7376,7
84.04378,324
84.07846,7
84.21472,11
84.25699,8
84.99519,8
85.02762,196
85.06013,8
85.91547,9
88.1082,15
96.04226,71
96.15062,8
97.02679,19
98.06047,66
99.04417,15
108.04457,26
114.0569,55
117.03346,19
118.06707,32
122.2669,9
126.05573,67
144.06617,66
162.07415,34

Name: GLUCOSAMINE
Precursor_mz: 180.0866485
Precursor_type: [M+H]+
Spectrum_type: MS2
Instrument_type: LC-ESI-QTOF
Instrument: Agilent qTOF 6545
InChIKey: MSWZFWKMSRAUBD-IVMDWMLBSA-N
SMILES: C(C1C(C(C(C(O1)O)N)O)O)O
Formula: C6H13NO5
Ion_mode: positive
Collision_energy: 40 eV
Comments: Sonnenburg Lab MS2 Library HILIC positive method
Num Peaks: 33
39.02218,49
39.1332,6
41.03814,277
41.05837,5
42.03337,640
43.01693,106
43.03956,6
44.04943,1000
44.38726,26
45.03322,70
45.50626,17
53.03866,226
54.52069,19
55.0177,73
55.04171,47
55.05417,19
55.26364,28
56.04897,408
57.03209,163
57.13638,13
60.04408,322
60.08378,7
61.02661,81
68.04934,222
69.03208,39
70.06426,113
70.27037,22
72.04358,106
80.0495,121
81.03193,40
84.01853,113
84.04347,111
88.043,7

Name: RAFFINOSE
Precursor_mz: 522.202823
Precursor_type: [M+NH4]+
Spectrum_type: MS2
Instrument_type: LC-ESI-QTOF
Instrument: Agilent qTOF 6545
InChIKey: MUPFEKGTMRGPLJ-BQCSWRFHSA-N
SMILES: C(C1C(C(C(C(O1)OCC2C(C(C(C(O2)OC3(C(C(C(O3)CO)O)O)CO)O)O)O)O)O)O)O
Formula: C18H32O16
Ion_mode: positive
Collision_energy: 10 eV
Comments: Sonnenburg Lab MS2 Library HILIC positive method
Num Peaks: 24
61.02842,15
85.0286,105
87.04404,6
91.03972,25
97.02842,35
103.03799,13
115.03886,10
127.03926,75
145.04999,293
163.06052,741
163.10861,14
181.07218,16
247.08472,7
259.07647,9
261.0848,8
271.07912,20
289.09257,49
307.10233,26
325.11367,1000
325.20693,14
325.74397,6
343.12349,85
487.20417,5
522.20196,9

Name: RAFFINOSE
Precursor_mz: 522.202823
Precursor_type: [M+NH4]+
Spectrum_type: MS2
Instrument_type: LC-ESI-QTOF
Instrument: Agilent qTOF 6545
InChIKey: MUPFEKGTMRGPLJ-BQCSWRFHSA-N
SMILES: C(C1C(C(C(C(O1)OCC2C(C(C(C(O2)OC3(C(C(C(O3)CO)O)O)CO)O)O)O)O)O)O)O
Formula: C18H32O16
Ion_mode: positive
Collision_energy: 20 eV
Comments: Sonnenburg Lab MS2 Library HILIC positive method
Num Peaks: 33
43.01653,8
55.01702,12
61.02809,13
69.03223,8
73.02758,28
79.03701,13
85.02816,466
85.06281,12
87.04232,8
89.02163,7
91.03958,173
97.02931,119
99.04415,7
103.03882,15
109.02861,7
115.03926,34
127.03899,262
145.04984,799
145.09586,16
145.61719,10
145.73477,6
163.06037,1000
163.10829,18
163.12721,16
205.06677,8
235.056,12
249.25128,6
253.0735,8
271.08205,14
289.09027,11
307.10227,6
325.11265,108
478.34749,6

Name: RAFFINOSE
Precursor_mz: 522.202823
Precursor_type: [M+NH4]+
Spectrum_type: MS2
Instrument_type: LC-ESI-QTOF
Instrument: Agilent qTOF 6545
InChIKey: MUPFEKGTMRGPLJ-BQCSWRFHSA-N
SMILES: C(C1C(C(C(C(O1)OCC2C(C(C(C(O2)OC3(C(C(C(O3)CO)O)O)CO)O)O)O)O)O)O)O
Formula: C18H32O16
Ion_mode: positive
Collision_energy: 40 eV
Comments: Sonnenburg Lab MS2 Library HILIC positive method
Num Peaks: 33
41.03678,16
43.0164,39
45.03201,9
55.01735,33
57.03301,28
61.02847,378
61.05745,8
69.03315,115
71.01221,8
73.02785,96
73.06925,10
81.03352,44
85.02828,1000
85.06288,18
85.08535,6
85.53393,6
87.04392,22
91.03888,551
91.08915,7
97.02827,272
97.07784,16
99.00669,10
99.04276,51
101.02185,11
103.03739,6
109.02795,85
115.03929,154
123.04271,7
127.03929,341
127.08252,6
145.04927,249
163.06064,40
243.08956,9

Name: ACRYLAMIDE
Precursor_mz: 72.04438978
Precursor_type: [M+H]+
Spectrum_type: MS2
Instrument_type: LC-ESI-QTOF
Instrument: Agilent qTOF 6545
InChIKey: HRPVXLWXLXDGHG-UHFFFAOYSA-N
SMILES: C=CC(=O)N
Formula: C3H5NO
Ion_mode: positive
Collision_energy: 10 eV
Comments: Sonnenburg Lab MS2 Library HILIC positive method
Num Peaks: 5
44.01315,25
44.04862,7
54.03372,37
55.0175,1000
72.0443,328

Name: ACRYLAMIDE
Precursor_mz: 72.04438978
Precursor_type: [M+H]+
Spectrum_type: MS2
Instrument_type: LC-ESI-QTOF
Instrument: Agilent qTOF 6545
InChIKey: HRPVXLWXLXDGHG-UHFFFAOYSA-N
SMILES: C=CC(=O)N
Formula: C3H5NO
Ion_mode: positive
Collision_energy: 20 eV
Comments: Sonnenburg Lab MS2 Library HILIC positive method
Num Peaks: 5
44.01269,99
44.05006,15
54.0337,104
55.01743,1000
72.04418,28

Name: ACRYLAMIDE
Precursor_mz: 72.04438978
Precursor_type: [M+H]+
Spectrum_type: MS2
Instrument_type: LC-ESI-QTOF
Instrument: Agilent qTOF 6545
InChIKey: HRPVXLWXLXDGHG-UHFFFAOYSA-N
SMILES: C=CC(=O)N
Formula: C3H5NO
Ion_mode: positive
Collision_energy: 40 eV
Comments: Sonnenburg Lab MS2 Library HILIC positive method
Num Peaks: 12
42.89534,6
44.01307,1000
44.03849,15
44.07043,98
44.08461,10
44.24195,9
44.81668,10
51.18066,5
53.00152,67
54.0335,28
55.01672,93
60.02737,7

Name: AMILORIDE
Precursor_mz: 230.0551616
Precursor_type: [M+H]+
Spectrum_type: MS2
Instrument_type: LC-ESI-QTOF
Instrument: Agilent qTOF 6545
InChIKey: XSDQTOBWRPYKKA-UHFFFAOYSA-N
SMILES: C1(=C(N=C(C(=N1)Cl)N)N)C(=O)N=C(N)N
Formula: C6H8ClN7O
Ion_mode: positive
Collision_energy: 10 eV
Comments: Sonnenburg Lab MS2 Library HILIC positive method
Num Peaks: 12
60.05502,361
60.08496,10
61.03948,7
86.03482,27
116.00064,24
143.01212,17
171.00668,481
171.05688,17
171.07544,16
188.03373,21
213.02904,18
230.05573,1000

Name: AMILORIDE
Precursor_mz: 230.0551616
Precursor_type: [M+H]+
Spectrum_type: MS2
Instrument_type: LC-ESI-QTOF
Instrument: Agilent qTOF 6545
InChIKey: XSDQTOBWRPYKKA-UHFFFAOYSA-N
SMILES: C1(=C(N=C(C(=N1)Cl)N)N)C(=O)N=C(N)N
Formula: C6H8ClN7O
Ion_mode: positive
Collision_energy: 20 eV
Comments: Sonnenburg Lab MS2 Library HILIC positive method
Num Peaks: 18
43.02826,18
55.02895,5
60.05491,860
60.08496,30
60.10521,12
61.97852,6
63.9946,6
86.03368,11
88.98892,6
108.04326,13
116.00019,168
143.01157,223
143.05672,5
161.02301,6
171.00671,1000
171.05599,40
171.07552,40
230.05551,39

Name: AMILORIDE
Precursor_mz: 230.0551616
Precursor_type: [M+H]+
Spectrum_type: MS2
Instrument_type: LC-ESI-QTOF
Instrument: Agilent qTOF 6545
InChIKey: XSDQTOBWRPYKKA-UHFFFAOYSA-N
SMILES: C1(=C(N=C(C(=N1)Cl)N)N)C(=O)N=C(N)N
Formula: C6H8ClN7O
Ion_mode: positive
Collision_energy: 40 eV
Comments: Sonnenburg Lab MS2 Library HILIC positive method
Num Peaks: 22
43.02865,147
53.0128,24
55.02929,26
60.05509,726
60.08502,19
60.10523,8
61.97882,128
63.99465,266
66.02062,45
68.02493,6
69.00716,6
73.97902,28
80.02289,25
88.99028,112
91.00559,7
100.98958,96
107.03344,14
108.04332,128
116.00052,1000
116.04234,34
143.01203,147
171.00806,27

Name: AMILORIDE
Precursor_mz: 230.0551616
Precursor_type: [M+H]+
Spectrum_type: MS2
Instrument_type: LC-ESI-QTOF
Instrument: Agilent qTOF 6545
InChIKey: XSDQTOBWRPYKKA-UHFFFAOYSA-N
SMILES: C1(=C(N=C(C(=N1)Cl)N)N)C(=O)N=C(N)N
Formula: C6H8ClN7O
Ion_mode: positive
Collision_energy: 10 eV
Comments: Sonnenburg Lab MS2 Library HILIC positive method
Num Peaks: 12
60.05502,361
60.08496,10
61.03948,7
86.03482,27
116.00064,24
143.01212,17
171.00668,481
171.05688,17
171.07544,16
188.03373,21
213.02904,18
230.05573,1000

Name: AMILORIDE
Precursor_mz: 230.0551616
Precursor_type: [M+H]+
Spectrum_type: MS2
Instrument_type: LC-ESI-QTOF
Instrument: Agilent qTOF 6545
InChIKey: XSDQTOBWRPYKKA-UHFFFAOYSA-N
SMILES: C1(=C(N=C(C(=N1)Cl)N)N)C(=O)N=C(N)N
Formula: C6H8ClN7O
Ion_mode: positive
Collision_energy: 20 eV
Comments: Sonnenburg Lab MS2 Library HILIC positive method
Num Peaks: 18
43.02826,18
55.02895,5
60.05491,860
60.08496,30
60.10521,12
61.97852,6
63.9946,6
86.03368,11
88.98892,6
108.04326,13
116.00019,168
143.01157,223
143.05672,5
161.02301,6
171.00671,1000
171.05599,40
171.07552,40
230.05551,39

Name: AMILORIDE
Precursor_mz: 230.0551616
Precursor_type: [M+H]+
Spectrum_type: MS2
Instrument_type: LC-ESI-QTOF
Instrument: Agilent qTOF 6545
InChIKey: XSDQTOBWRPYKKA-UHFFFAOYSA-N
SMILES: C1(=C(N=C(C(=N1)Cl)N)N)C(=O)N=C(N)N
Formula: C6H8ClN7O
Ion_mode: positive
Collision_energy: 40 eV
Comments: Sonnenburg Lab MS2 Library HILIC positive method
Num Peaks: 22
43.02865,147
53.0128,24
55.02929,26
60.05509,726
60.08502,19
60.10523,8
61.97882,128
63.99465,266
66.02062,45
68.02493,6
69.00716,6
73.97902,28
80.02289,25
88.99028,112
91.00559,7
100.98958,96
107.03344,14
108.04332,128
116.00052,1000
116.04234,34
143.01203,147
171.00806,27

Name: ETOMIDATE
Precursor_mz: 245.1284538
Precursor_type: [M+H]+
Spectrum_type: MS2
Instrument_type: LC-ESI-QTOF
Instrument: Agilent qTOF 6545
InChIKey: NPUKDXXFDDZOKR-LLVKDONJSA-N
SMILES: CCOC(=O)C1=CN=CN1C(C)C2=CC=CC=C2
Formula: C14H16N2O2
Ion_mode: positive
Collision_energy: 10 eV
Comments: Sonnenburg Lab MS2 Library HILIC positive method
Num Peaks: 5
95.02389,286
95.06099,11
105.0696,141
113.03397,18
141.06615,1000

Name: ETOMIDATE
Precursor_mz: 245.1284538
Precursor_type: [M+H]+
Spectrum_type: MS2
Instrument_type: LC-ESI-QTOF
Instrument: Agilent qTOF 6545
InChIKey: NPUKDXXFDDZOKR-LLVKDONJSA-N
SMILES: CCOC(=O)C1=CN=CN1C(C)C2=CC=CC=C2
Formula: C14H16N2O2
Ion_mode: positive
Collision_energy: 20 eV
Comments: Sonnenburg Lab MS2 Library HILIC positive method
Num Peaks: 11
77.03851,11
79.05397,7
95.02409,1000
103.05415,6
105.06962,325
105.10941,12
105.12437,12
113.03417,20
141.06569,249
141.11148,10
141.12804,10

Name: ETOMIDATE
Precursor_mz: 245.1284538
Precursor_type: [M+H]+
Spectrum_type: MS2
Instrument_type: LC-ESI-QTOF
Instrument: Agilent qTOF 6545
InChIKey: NPUKDXXFDDZOKR-LLVKDONJSA-N
SMILES: CCOC(=O)C1=CN=CN1C(C)C2=CC=CC=C2
Formula: C14H16N2O2
Ion_mode: positive
Collision_energy: 40 eV
Comments: Sonnenburg Lab MS2 Library HILIC positive method
Num Peaks: 9
51.02231,9
67.02917,32
68.01295,22
77.03821,128
79.05419,133
95.02413,1000
103.05409,61
105.06949,283
105.10854,10

Name: 3-HYDROXYPROPIONIC ACID
Precursor_mz: 91.03897005
Precursor_type: [M+H]+
Spectrum_type: MS2
Instrument_type: LC-ESI-QTOF
Instrument: Agilent qTOF 6545
InChIKey: ALRHLSYJTWAHJZ-UHFFFAOYSA-N
SMILES: C(CO)C(=O)O
Formula: C3H6O3
Ion_mode: positive
Collision_energy: 10 eV
Comments: Sonnenburg Lab MS2 Library HILIC positive method
Num Peaks: 8
43.01721,302
43.04182,6
45.03181,102
45.18477,6
45.26825,8
61.02812,1000
61.07084,14
73.02707,61

Name: 3-HYDROXYPROPIONIC ACID
Precursor_mz: 91.03897005
Precursor_type: [M+H]+
Spectrum_type: MS2
Instrument_type: LC-ESI-QTOF
Instrument: Agilent qTOF 6545
InChIKey: ALRHLSYJTWAHJZ-UHFFFAOYSA-N
SMILES: C(CO)C(=O)O
Formula: C3H6O3
Ion_mode: positive
Collision_energy: 20 eV
Comments: Sonnenburg Lab MS2 Library HILIC positive method
Num Peaks: 8
32.42102,46
41.03841,394
43.01737,1000
43.10021,79
45.03243,363
61.02796,707
61.05183,22
65.04045,342

Name: 3-HYDROXYPROPIONIC ACID
Precursor_mz: 91.03897005
Precursor_type: [M+H]+
Spectrum_type: MS2
Instrument_type: LC-ESI-QTOF
Instrument: Agilent qTOF 6545
InChIKey: ALRHLSYJTWAHJZ-UHFFFAOYSA-N
SMILES: C(CO)C(=O)O
Formula: C3H6O3
Ion_mode: positive
Collision_energy: 40 eV
Comments: Sonnenburg Lab MS2 Library HILIC positive method
Num Peaks: 2
37.00661,231
63.02326,1000

Name: N,N-DIMETHYLGLYCINE
Precursor_mz: 104.0706045
Precursor_type: [M+H]+
Spectrum_type: MS2
Instrument_type: LC-ESI-QTOF
Instrument: Agilent qTOF 6545
InChIKey: FFDGPVCHZBVARC-UHFFFAOYSA-N
SMILES: CN(C)CC(=O)O
Formula: C4H9NO2
Ion_mode: positive
Collision_energy: 10 eV
Comments: Sonnenburg Lab MS2 Library HILIC positive method
Num Peaks: 3
58.06115,1000
58.09025,41
104.06583,154

Name: N,N-DIMETHYLGLYCINE
Precursor_mz: 104.0706045
Precursor_type: [M+H]+
Spectrum_type: MS2
Instrument_type: LC-ESI-QTOF
Instrument: Agilent qTOF 6545
InChIKey: FFDGPVCHZBVARC-UHFFFAOYSA-N
SMILES: CN(C)CC(=O)O
Formula: C4H9NO2
Ion_mode: positive
Collision_energy: 20 eV
Comments: Sonnenburg Lab MS2 Library HILIC positive method
Num Peaks: 9
41.0351,20
42.02989,18
43.0378,22
44.04487,9
45.05232,7
58.06122,1000
58.09023,40
58.12514,5
104.06893,5

Name: N,N-DIMETHYLGLYCINE
Precursor_mz: 104.0706045
Precursor_type: [M+H]+
Spectrum_type: MS2
Instrument_type: LC-ESI-QTOF
Instrument: Agilent qTOF 6545
InChIKey: FFDGPVCHZBVARC-UHFFFAOYSA-N
SMILES: CN(C)CC(=O)O
Formula: C4H9NO2
Ion_mode: positive
Collision_energy: 40 eV
Comments: Sonnenburg Lab MS2 Library HILIC positive method
Num Peaks: 17
30.03018,24
41.13067,9
42.02994,485
42.0542,11
42.06518,9
42.12871,12
43.03808,588
43.06293,12
43.1883,7
44.0453,477
44.07143,12
45.053,49
56.04808,49
57.04915,21
58.06137,1000
58.09032,22
58.62899,10

Name: SALICYLAMIDE
Precursor_mz: 138.0549545
Precursor_type: [M+H]+
Spectrum_type: MS2
Instrument_type: LC-ESI-QTOF
Instrument: Agilent qTOF 6545
InChIKey: SKZKKFZAGNVIMN-UHFFFAOYSA-N
SMILES: C1=CC=C(C(=C1)C(=O)N)O
Formula: C7H7NO2
Ion_mode: positive
Collision_energy: 10 eV
Comments: Sonnenburg Lab MS2 Library HILIC positive method
Num Peaks: 12
65.03886,44
67.05244,15
77.03762,165
85.02708,8
92.04848,24
93.03167,5
93.05642,26
94.06455,260
103.01495,6
120.04302,71
121.02698,8
138.0548,1000

Name: SALICYLAMIDE
Precursor_mz: 138.0549545
Precursor_type: [M+H]+
Spectrum_type: MS2
Instrument_type: LC-ESI-QTOF
Instrument: Agilent qTOF 6545
InChIKey: SKZKKFZAGNVIMN-UHFFFAOYSA-N
SMILES: C1=CC=C(C(=C1)C(=O)N)O
Formula: C7H7NO2
Ion_mode: positive
Collision_energy: 20 eV
Comments: Sonnenburg Lab MS2 Library HILIC positive method
Num Peaks: 22
42.03237,40
44.99546,44
51.02115,21
53.03629,15
65.03803,586
65.07007,9
67.05231,92
69.04328,27
75.02082,30
77.03814,1000
77.07136,22
77.19527,6
77.4793,6
92.049,129
92.08541,5
93.03198,54
93.05627,290
93.0857,7
94.06446,395
120.04318,127
121.02801,103
138.05424,151

Name: SALICYLAMIDE
Precursor_mz: 138.0549545
Precursor_type: [M+H]+
Spectrum_type: MS2
Instrument_type: LC-ESI-QTOF
Instrument: Agilent qTOF 6545
InChIKey: SKZKKFZAGNVIMN-UHFFFAOYSA-N
SMILES: C1=CC=C(C(=C1)C(=O)N)O
Formula: C7H7NO2
Ion_mode: positive
Collision_energy: 40 eV
Comments: Sonnenburg Lab MS2 Library HILIC positive method
Num Peaks: 28
39.02208,480
39.03485,29
39.04874,7
44.99546,51
51.02163,488
51.04829,10
52.10136,7
53.00071,15
65.03803,1000
65.06847,14
65.15825,7
65.21169,7
65.33782,14
65.82707,14
66.04538,190
66.0617,20
68.05647,10
68.9594,17
74.01508,29
75.02296,403
75.06784,6
77.03808,262
78.04421,45
92.04863,18
93.03183,14
93.05586,211
93.51604,5
94.06135,20

Name: SALICYLAMIDE
Precursor_mz: 138.0549545
Precursor_type: [M+H]+
Spectrum_type: MS2
Instrument_type: LC-ESI-QTOF
Instrument: Agilent qTOF 6545
InChIKey: SKZKKFZAGNVIMN-UHFFFAOYSA-N
SMILES: C1=CC=C(C(=C1)C(=O)N)O
Formula: C7H7NO2
Ion_mode: positive
Collision_energy: 10 eV
Comments: Sonnenburg Lab MS2 Library HILIC positive method
Num Peaks: 12
65.03886,44
67.05244,15
77.03762,165
85.02708,8
92.04848,24
93.03167,5
93.05642,26
94.06455,260
103.01495,6
120.04302,71
121.02698,8
138.0548,1000

Name: SALICYLAMIDE
Precursor_mz: 138.0549545
Precursor_type: [M+H]+
Spectrum_type: MS2
Instrument_type: LC-ESI-QTOF
Instrument: Agilent qTOF 6545
InChIKey: SKZKKFZAGNVIMN-UHFFFAOYSA-N
SMILES: C1=CC=C(C(=C1)C(=O)N)O
Formula: C7H7NO2
Ion_mode: positive
Collision_energy: 20 eV
Comments: Sonnenburg Lab MS2 Library HILIC positive method
Num Peaks: 22
42.03237,40
44.99546,44
51.02115,21
53.03629,15
65.03803,586
65.07007,9
67.05231,92
69.04328,27
75.02082,30
77.03814,1000
77.07136,22
77.19527,6
77.4793,6
92.049,129
92.08541,5
93.03198,54
93.05627,290
93.0857,7
94.06446,395
120.04318,127
121.02801,103
138.05424,151

Name: SALICYLAMIDE
Precursor_mz: 138.0549545
Precursor_type: [M+H]+
Spectrum_type: MS2
Instrument_type: LC-ESI-QTOF
Instrument: Agilent qTOF 6545
InChIKey: SKZKKFZAGNVIMN-UHFFFAOYSA-N
SMILES: C1=CC=C(C(=C1)C(=O)N)O
Formula: C7H7NO2
Ion_mode: positive
Collision_energy: 40 eV
Comments: Sonnenburg Lab MS2 Library HILIC positive method
Num Peaks: 28
39.02208,480
39.03485,29
39.04874,7
44.99546,51
51.02163,488
51.04829,10
52.10136,7
53.00071,15
65.03803,1000
65.06847,14
65.15825,7
65.21169,7
65.33782,14
65.82707,14
66.04538,190
66.0617,20
68.05647,10
68.9594,17
74.01508,29
75.02296,403
75.06784,6
77.03808,262
78.04421,45
92.04863,18
93.03183,14
93.05586,211
93.51604,5
94.06135,20

Name: 3,5-DIMETHOXYPHENOL
Precursor_mz: 155.0702702
Precursor_type: [M+H]+
Spectrum_type: MS2
Instrument_type: LC-ESI-QTOF
Instrument: Agilent qTOF 6545
InChIKey: XQDNFAMOIPNVES-UHFFFAOYSA-N
SMILES: COC1=CC(=CC(=C1)O)OC
Formula: C5H8O4
Ion_mode: positive
Collision_energy: 10 eV
Comments: Sonnenburg Lab MS2 Library HILIC positive method
Num Peaks: 16
65.03688,13
84.05631,6
93.03186,15
95.0494,52
97.02896,19
97.06306,8
108.02034,23
109.06628,9
111.04231,6
112.05099,11
123.04342,84
127.0728,6
129.07188,8
140.04569,81
154.8841,21
155.07066,1000

Name: 3,5-DIMETHOXYPHENOL
Precursor_mz: 155.0702702
Precursor_type: [M+H]+
Spectrum_type: MS2
Instrument_type: LC-ESI-QTOF
Instrument: Agilent qTOF 6545
InChIKey: XQDNFAMOIPNVES-UHFFFAOYSA-N
SMILES: COC1=CC(=CC(=C1)O)OC
Formula: C5H8O4
Ion_mode: positive
Collision_energy: 20 eV
Comments: Sonnenburg Lab MS2 Library HILIC positive method
Num Peaks: 63
39.02268,47
39.05722,8
43.01844,50
43.05351,115
52.03105,33
55.01613,17
59.01226,124
65.03908,241
66.04648,122
67.01774,35
67.05448,46
67.47949,9
68.99511,88
69.03292,59
77.03861,79
82.10217,14
83.04966,165
83.15182,15
89.41152,23
93.03191,115
93.41446,12
93.64021,7
94.04083,40
94.65777,5
95.04812,1000
95.08438,17
95.26253,10
95.31821,9
95.35553,7
95.42343,7
95.63521,5
96.01839,33
97.02708,230
97.27568,5
97.54769,7
97.83485,13
98.02742,6
99.04469,449
99.09427,6
107.94035,8
108.02059,408
109.02973,16
109.06412,86
110.0345,41
111.04282,75
112.05201,794
112.09142,14
112.42276,17
114.22427,39
122.03518,80
122.21752,13
123.04414,340
123.08723,7
123.19739,10
124.05075,225
124.10478,5
125.05884,50
139.03761,102
140.04625,561
140.10705,7
140.54748,11
141.12048,7
155.0696,632

Name: 3,5-DIMETHOXYPHENOL
Precursor_mz: 155.0702702
Precursor_type: [M+H]+
Spectrum_type: MS2
Instrument_type: LC-ESI-QTOF
Instrument: Agilent qTOF 6545
InChIKey: XQDNFAMOIPNVES-UHFFFAOYSA-N
SMILES: COC1=CC(=CC(=C1)O)OC
Formula: C5H8O4
Ion_mode: positive
Collision_energy: 40 eV
Comments: Sonnenburg Lab MS2 Library HILIC positive method
Num Peaks: 56
39.02272,359
39.06156,9
41.03841,621
43.01701,252
43.02735,76
43.08669,8
43.15514,57
52.02978,797
52.05884,12
53.00151,194
53.03916,161
53.06202,9
55.01659,538
55.0537,193
55.07273,10
55.09337,22
55.194,34
55.2224,8
56.02394,97
59.01238,621
59.04333,9
59.2992,25
65.03885,457
65.06909,14
67.01794,284
67.03458,14
67.05446,100
68.02602,39
68.99638,286
69.0331,1000
69.06971,25
69.1738,15
69.21352,37
69.29514,16
79.0161,35
80.02506,106
80.56995,7
81.03227,174
83.04922,249
93.032,17
95.04763,267
95.08433,11
95.41323,33
96.3788,13
97.02932,823
97.08288,12
97.65622,10
99.04405,684
99.08299,41
99.29409,18
108.02111,126
111.04455,133
111.0637,6
112.05114,125
125.0225,158
125.27887,11

Name: ETHYL 4-AMINOBENZOIC ACID
Precursor_mz: 166.0862546
Precursor_type: [M+H]+
Spectrum_type: MS2
Instrument_type: LC-ESI-QTOF
Instrument: Agilent qTOF 6545
InChIKey: BLFLLBZGZJTVJG-UHFFFAOYSA-N
SMILES: CCOC(=O)C1=CC=C(C=C1)N
Formula: C9H11NO2
Ion_mode: positive
Collision_energy: 10 eV
Comments: Sonnenburg Lab MS2 Library HILIC positive method
Num Peaks: 7
65.03801,8
77.03825,47
93.05591,6
94.06477,83
120.04424,19
138.05483,1000
166.08662,782

Name: ETHYL 4-AMINOBENZOIC ACID
Precursor_mz: 166.0862546
Precursor_type: [M+H]+
Spectrum_type: MS2
Instrument_type: LC-ESI-QTOF
Instrument: Agilent qTOF 6545
InChIKey: BLFLLBZGZJTVJG-UHFFFAOYSA-N
SMILES: CCOC(=O)C1=CC=C(C=C1)N
Formula: C9H11NO2
Ion_mode: positive
Collision_energy: 20 eV
Comments: Sonnenburg Lab MS2 Library HILIC positive method
Num Peaks: 16
51.02179,16
65.03795,121
67.05346,15
75.0226,9
77.0378,413
77.07141,13
92.04814,22
93.03283,11
93.0564,110
94.06435,437
94.10114,14
103.01633,13
120.04347,77
121.02725,48
138.05471,1000
166.08671,45

Name: ETHYL 4-AMINOBENZOIC ACID
Precursor_mz: 166.0862546
Precursor_type: [M+H]+
Spectrum_type: MS2
Instrument_type: LC-ESI-QTOF
Instrument: Agilent qTOF 6545
InChIKey: BLFLLBZGZJTVJG-UHFFFAOYSA-N
SMILES: CCOC(=O)C1=CC=C(C=C1)N
Formula: C9H11NO2
Ion_mode: positive
Collision_energy: 40 eV
Comments: Sonnenburg Lab MS2 Library HILIC positive method
Num Peaks: 22
39.02207,114
51.02197,129
54.03254,12
62.10623,7
65.0378,1000
65.06849,35
66.04548,62
67.0402,7
67.05361,5
74.01548,8
75.02229,165
77.03796,813
77.07141,32
78.03241,8
92.04898,84
93.03371,11
93.05629,214
94.06494,66
120.04324,27
121.0265,16
137.04626,7
138.05438,10

Name: HOMOARGININE
Precursor_mz: 189.1346018
Precursor_type: [M+H]+
Spectrum_type: MS2
Instrument_type: LC-ESI-QTOF
Instrument: Agilent qTOF 6545
InChIKey: QUOGESRFPZDMMT-YFKPBYRVSA-N
SMILES: C(CCN=C(N)N)CC(C(=O)O)N
Formula: C7H16N4O2
Ion_mode: positive
Collision_energy: 10 eV
Comments: Sonnenburg Lab MS2 Library HILIC positive method
Num Peaks: 22
55.05422,6
60.0554,79
67.05302,9
69.06344,7
82.0644,7
84.08047,357
84.11527,8
85.06369,6
86.09593,45
102.09213,16
111.0905,9
112.07525,13
126.10252,56
127.08811,11
128.1178,12
130.08574,139
144.11325,536
144.15833,15
147.11054,9
155.08041,14
172.10777,141
189.13492,1000

Name: HOMOARGININE
Precursor_mz: 189.1346018
Precursor_type: [M+H]+
Spectrum_type: MS2
Instrument_type: LC-ESI-QTOF
Instrument: Agilent qTOF 6545
InChIKey: QUOGESRFPZDMMT-YFKPBYRVSA-N
SMILES: C(CCN=C(N)N)CC(C(=O)O)N
Formula: C7H16N4O2
Ion_mode: positive
Collision_energy: 20 eV
Comments: Sonnenburg Lab MS2 Library HILIC positive method
Num Peaks: 29
41.0381,23
43.01689,15
43.02793,13
55.05459,25
56.05034,18
57.03386,12
57.0702,8
60.05521,141
67.05314,35
69.06957,18
74.02323,14
82.06529,10
84.08054,1000
84.12883,31
84.20569,5
85.06441,81
86.06976,9
86.09673,59
97.07458,18
109.07395,6
112.07424,16
126.10201,25
128.11799,15
130.08583,103
136.71442,7
144.11292,431
144.15897,10
172.10803,27
189.13436,54

Name: HOMOARGININE
Precursor_mz: 189.1346018
Precursor_type: [M+H]+
Spectrum_type: MS2
Instrument_type: LC-ESI-QTOF
Instrument: Agilent qTOF 6545
InChIKey: QUOGESRFPZDMMT-YFKPBYRVSA-N
SMILES: C(CCN=C(N)N)CC(C(=O)O)N
Formula: C7H16N4O2
Ion_mode: positive
Collision_energy: 40 eV
Comments: Sonnenburg Lab MS2 Library HILIC positive method
Num Peaks: 37
41.03802,66
42.03298,15
43.01768,66
43.0282,98
44.03621,15
44.04809,45
46.02781,31
55.05445,99
56.04959,407
56.07778,8
56.17201,5
56.30982,7
56.40109,5
57.03237,37
57.0542,9
57.06939,142
59.0473,97
60.05528,141
65.03825,31
66.90661,10
67.05374,268
68.04813,10
69.05616,42
70.06426,20
72.05659,29
73.06251,15
74.02164,32
82.06513,52
84.08078,1000
84.11591,26
84.13907,8
84.43704,6
84.82843,7
85.06448,98
86.09767,10
94.06544,14
102.09033,7

Name: BETA-LACTOSE
Precursor_mz: 343.1234875
Precursor_type: [M+H]+
Spectrum_type: MS2
Instrument_type: LC-ESI-QTOF
Instrument: Agilent qTOF 6545
InChIKey: GUBGYTABKSRVRQ-DCSYEGIMSA-N
SMILES: C(C1C(C(C(C(O1)OC2C(OC(C(C2O)O)O)CO)O)O)O)O
Formula: C12H22O11
Ion_mode: positive
Collision_energy: 10 eV
Comments: Sonnenburg Lab MS2 Library HILIC positive method
Num Peaks: 14
73.0293,34
85.02795,399
85.04824,10
85.06452,10
85.36983,6
91.03843,236
97.02855,255
103.04047,169
109.02953,9
115.03919,60
127.03882,146
145.04927,482
163.05959,1000
163.15745,15

Name: BETA-LACTOSE
Precursor_mz: 343.1234875
Precursor_type: [M+H]+
Spectrum_type: MS2
Instrument_type: LC-ESI-QTOF
Instrument: Agilent qTOF 6545
InChIKey: GUBGYTABKSRVRQ-DCSYEGIMSA-N
SMILES: C(C1C(C(C(C(O1)OC2C(OC(C(C2O)O)O)CO)O)O)O)O
Formula: C12H22O11
Ion_mode: positive
Collision_energy: 20 eV
Comments: Sonnenburg Lab MS2 Library HILIC positive method
Num Peaks: 25
57.03144,17
61.02778,147
73.0272,276
73.04527,22
81.03219,22
81.20467,5
85.02816,1000
85.06266,15
85.18769,6
90.96264,54
91.0386,368
91.07395,7
91.20094,34
91.31382,9
91.78927,7
97.0264,139
97.15197,8
99.04498,62
101.94037,7
103.03703,27
117.05369,73
127.03673,99
145.0502,186
163.06389,9
207.64124,6

Name: BETA-LACTOSE
Precursor_mz: 343.1234875
Precursor_type: [M+H]+
Spectrum_type: MS2
Instrument_type: LC-ESI-QTOF
Instrument: Agilent qTOF 6545
InChIKey: GUBGYTABKSRVRQ-DCSYEGIMSA-N
SMILES: C(C1C(C(C(C(O1)OC2C(OC(C(C2O)O)O)CO)O)O)O)O
Formula: C12H22O11
Ion_mode: positive
Collision_energy: 40 eV
Comments: Sonnenburg Lab MS2 Library HILIC positive method
Num Peaks: 28
43.01719,264
43.2669,13
44.74905,15
45.03341,364
53.27215,6
55.01646,107
55.0339,11
61.02805,1000
61.05992,12
61.14419,33
61.29099,16
61.46249,27
61.82534,7
69.03219,113
70.07235,47
73.02836,415
73.07363,8
83.01132,81
85.02812,908
85.07083,17
85.32209,30
91.04114,95
91.44001,7
97.02907,680
97.06716,12
97.62449,35
99.04545,30
103.03844,37

Name: VITAMIN D3
Precursor_mz: 385.346492
Precursor_type: [M+H]+
Spectrum_type: MS2
Instrument_type: LC-ESI-QTOF
Instrument: Agilent qTOF 6545
InChIKey: QYSXJUFSXHHAJI-QWSSABAFSA-N
SMILES: CC(C)CCCC(C)C1CCC2C1(CCCC2=CC=C3CC(CCC3=C)O)C
Formula: C27H44O
Ion_mode: positive
Collision_energy: 10 eV
Comments: Sonnenburg Lab MS2 Library HILIC positive method
Num Peaks: 94
57.06964,38
67.05337,7
69.07026,14
71.08591,36
81.07011,53
83.0851,40
85.0638,6
85.09968,7
91.05393,7
93.06924,10
95.08568,67
97.10085,14
105.06961,14
107.08534,171
109.06384,6
109.10012,49
111.0801,15
111.11661,25
113.13168,5
119.08529,26
121.10116,123
123.11673,24
125.09739,15
125.13197,14
131.08741,10
133.10148,60
135.11602,72
137.09623,15
137.13202,15
139.11044,7
145.10001,31
147.11644,89
149.13386,41
151.11175,59
151.14733,23
159.11722,76
161.13192,43
163.14931,40
165.12663,9
165.16531,10
173.13285,30
175.14804,25
177.12684,60
177.16453,11
179.1797,25
185.13443,10
187.14791,19
189.16274,14
191.14373,19
191.18224,13
193.19635,23
199.14793,17
201.1648,21
203.1422,5
203.18001,13
205.1944,19
207.21037,5
213.1652,14
215.18031,16
217.15654,6
217.19322,22
219.21234,46
227.17906,16
229.19666,5
231.1784,7
231.21089,27
233.22753,69
235.2044,6
241.19558,48
243.20952,8
245.18903,8
245.22863,26
247.24198,226
247.30178,7
249.21971,12
255.21152,51
257.2287,21
259.20715,27
259.24195,462
259.30226,16
261.25868,59
271.24298,26
273.22187,30
273.25836,70
283.24147,12
285.25855,22
287.27424,26
297.25921,5
299.26917,6
311.27432,8
313.28547,6
367.33616,584
367.40781,26
385.34661,1000

Name: VITAMIN D3
Precursor_mz: 385.346492
Precursor_type: [M+H]+
Spectrum_type: MS2
Instrument_type: LC-ESI-QTOF
Instrument: Agilent qTOF 6545
InChIKey: QYSXJUFSXHHAJI-QWSSABAFSA-N
SMILES: CC(C)CCCC(C)C1CCC2C1(CCCC2=CC=C3CC(CCC3=C)O)C
Formula: C27H44O
Ion_mode: positive
Collision_energy: 20 eV
Comments: Sonnenburg Lab MS2 Library HILIC positive method
Num Peaks: 123
41.03853,13
43.05444,10
55.0534,35
57.06926,156
67.05392,130
67.41009,5
69.0697,175
71.08555,127
77.03875,20
79.05387,117
81.06962,307
81.10449,8
83.04638,6
83.08559,204
85.10209,32
91.0543,93
93.0697,161
95.08548,502
95.13815,10
97.10146,79
105.06929,179
107.08551,922
107.13911,29
107.95788,6
109.10125,288
109.14256,7
111.08075,21
111.11562,53
117.06946,74
117.48158,7
119.08499,141
121.10103,521
121.14293,12
121.15947,15
123.11671,147
125.13194,33
131.08509,133
133.07427,12
133.10119,464
133.16181,9
135.11681,267
135.16029,7
135.17834,6
137.09375,18
137.13287,64
143.08781,12
144.09392,6
145.10103,128
147.11712,321
147.18193,7
149.13305,193
151.11208,123
151.14962,55
153.12617,9
153.16208,7
157.10058,13
159.1168,1000
159.16531,31
161.13317,217
163.11204,14
163.14781,87
165.16402,42
173.13314,202
175.14961,64
177.12717,177
177.16443,36
179.17904,35
185.13221,51
187.14763,77
189.1631,30
191.14379,25
191.17885,31
193.19536,72
199.14845,114
201.16448,35
203.18066,32
205.15996,6
205.19368,31
207.21329,12
213.16527,64
215.17981,15
217.19619,30
219.19283,10
219.21175,101
221.2233,6
225.16686,7
227.17979,66
229.19502,20
231.17538,20
231.21049,23
233.22674,101
241.19582,91
243.21106,12
245.22822,49
247.24292,177
254.19889,5
255.21125,164
257.22573,25
259.20573,9
259.24154,540
259.30153,13
260.24924,15
261.21974,5
261.25724,56
269.23129,8
271.24131,20
273.21326,10
273.25951,66
275.23771,7
281.23517,5
283.2443,25
285.25892,36
287.27501,22
299.26918,8
310.26443,6
311.27098,14
313.29282,8
325.29204,14
327.308,9
367.33599,330
367.40583,7
367.43317,8
385.34728,83

Name: VITAMIN D3
Precursor_mz: 385.346492
Precursor_type: [M+H]+
Spectrum_type: MS2
Instrument_type: LC-ESI-QTOF
Instrument: Agilent qTOF 6545
InChIKey: QYSXJUFSXHHAJI-QWSSABAFSA-N
SMILES: CC(C)CCCC(C)C1CCC2C1(CCCC2=CC=C3CC(CCC3=C)O)C
Formula: C27H44O
Ion_mode: positive
Collision_energy: 40 eV
Comments: Sonnenburg Lab MS2 Library HILIC positive method
Num Peaks: 94
41.03811,43
43.01738,5
43.05398,145
55.05382,203
57.06939,217
57.0974,6
63.02266,9
65.03826,24
67.05413,379
67.09686,7
69.06997,332
69.10166,9
71.08525,94
77.03776,40
79.05439,356
79.08897,8
81.06993,621
81.10409,18
81.12622,5
81.94201,13
83.04701,5
83.08507,147
91.05414,549
91.10391,14
93.06973,442
93.10588,11
94.07121,8
95.04848,7
95.0853,623
95.1222,18
95.14854,7
97.10098,43
103.05193,30
105.06935,1000
105.10845,30
105.49234,7
106.07185,5
107.06796,7
107.08527,537
107.12354,16
109.10143,281
109.14128,7
109.15662,6
115.05388,30
116.06275,8
117.06934,340
117.10998,6
118.07718,19
119.08512,280
120.08739,6
121.06396,6
121.10038,146
123.08001,7
123.11628,84
128.05984,8
129.06952,59
130.07737,22
131.08555,577
131.12842,16
133.10115,333
133.14642,8
135.11627,89
142.07607,12
143.08491,66
144.09343,63
145.10047,171
147.11713,146
149.13079,48
151.11466,6
151.14796,9
157.10027,41
159.11706,455
159.16625,12
159.18379,12
161.13211,43
171.11569,21
173.13316,74
175.14717,28
179.1758,6
184.12397,8
185.13324,21
187.14909,25
189.16343,6
197.12831,13
199.14898,34
201.15653,7
213.16816,6
214.17218,6
219.20518,6
227.18232,15
239.17517,6
245.22614,7
255.2113,10
257.22439,9

Name: OCTOPAMINE
Precursor_mz: 154.0862546
Precursor_type: [M+H]+
Spectrum_type: MS2
Instrument_type: LC-ESI-QTOF
Instrument: Agilent qTOF 6545
InChIKey: QHGUCRYDKWKLMG-QMMMGPOBSA-N
SMILES: C1=CC(=CC=C1C(CN)O)O
Formula: C8H11NO2
Ion_mode: positive
Collision_energy: 10 eV
Comments: Sonnenburg Lab MS2 Library HILIC positive method
Num Peaks: 15
65.039,6
81.07156,17
91.05581,611
91.09225,18
91.10633,17
107.04947,9
108.0849,8
109.06801,12
118.06739,45
119.05135,371
119.09303,7
119.10928,5
136.07795,1000
136.12325,30
136.13962,28

Name: OCTOPAMINE
Precursor_mz: 154.0862546
Precursor_type: [M+H]+
Spectrum_type: MS2
Instrument_type: LC-ESI-QTOF
Instrument: Agilent qTOF 6545
InChIKey: QHGUCRYDKWKLMG-QMMMGPOBSA-N
SMILES: C1=CC(=CC=C1C(CN)O)O
Formula: C8H11NO2
Ion_mode: positive
Collision_energy: 20 eV
Comments: Sonnenburg Lab MS2 Library HILIC positive method
Num Peaks: 17
65.04026,49
77.03979,22
80.05141,6
81.07139,10
91.05535,1000
91.09262,32
91.10593,30
94.04238,13
94.06649,7
101.03988,8
107.0514,102
108.08169,7
109.0681,9
118.0671,17
119.051,114
119.0741,10
136.07789,59

Name: OCTOPAMINE
Precursor_mz: 154.0862546
Precursor_type: [M+H]+
Spectrum_type: MS2
Instrument_type: LC-ESI-QTOF
Instrument: Agilent qTOF 6545
InChIKey: QHGUCRYDKWKLMG-QMMMGPOBSA-N
SMILES: C1=CC(=CC=C1C(CN)O)O
Formula: C8H11NO2
Ion_mode: positive
Collision_energy: 40 eV
Comments: Sonnenburg Lab MS2 Library HILIC positive method
Num Peaks: 38
39.02335,127
41.03923,41
42.03466,26
43.04142,11
51.02309,67
53.00123,8
53.0395,7
55.01838,34
61.00896,7
63.02386,55
65.03978,1000
65.07039,26
65.09021,8
65.18062,6
66.0477,25
67.04162,9
67.05513,16
75.02402,49
77.03991,479
77.0739,9
78.03494,8
79.018,17
79.05523,45
89.04056,10
90.04668,19
91.05596,838
91.09269,24
93.03388,21
93.05777,36
94.04278,53
101.04174,23
107.05085,220
117.05826,38
118.04221,11
118.06588,34
119.04945,6
119.07211,8
134.06253,13

Name: 8-AMINOOCTANOIC ACID
Precursor_mz: 160.1332048
Precursor_type: [M+H]+
Spectrum_type: MS2
Instrument_type: LC-ESI-QTOF
Instrument: Agilent qTOF 6545
InChIKey: UQXNEWQGGVUVQA-UHFFFAOYSA-N
SMILES: C(CCCC(=O)O)CCCN
Formula: C8H17NO2
Ion_mode: positive
Collision_energy: 10 eV
Comments: Sonnenburg Lab MS2 Library HILIC positive method
Num Peaks: 22
43.01742,14
55.01788,14
55.05402,152
56.04954,10
57.06951,7
59.04919,6
67.05322,18
69.03285,11
69.06944,16
79.05434,53
81.06979,24
83.04855,14
83.08515,104
95.08473,6
97.1012,138
101.09629,5
107.08542,78
124.11182,61
125.09618,59
142.12256,1000
142.16777,43
160.13307,476

Name: 8-AMINOOCTANOIC ACID
Precursor_mz: 160.1332048
Precursor_type: [M+H]+
Spectrum_type: MS2
Instrument_type: LC-ESI-QTOF
Instrument: Agilent qTOF 6545
InChIKey: UQXNEWQGGVUVQA-UHFFFAOYSA-N
SMILES: C(CCCC(=O)O)CCCN
Formula: C8H17NO2
Ion_mode: positive
Collision_energy: 20 eV
Comments: Sonnenburg Lab MS2 Library HILIC positive method
Num Peaks: 35
41.03808,10
43.01729,31
43.05336,21
44.04797,5
45.03293,22
55.01757,73
55.05401,1000
55.08284,43
55.09289,39
56.04943,20
57.03337,27
57.06914,19
59.04866,31
67.05488,37
69.03337,13
69.07011,52
70.0643,6
77.03837,13
79.05429,112
81.07031,105
82.06518,10
83.04972,26
83.08548,138
87.04351,9
91.05366,13
95.08514,12
97.10118,42
101.06003,8
101.09605,5
105.06863,11
107.08498,39
124.11224,20
125.09622,6
142.12206,65
160.1323,6

Name: 8-AMINOOCTANOIC ACID
Precursor_mz: 160.1332048
Precursor_type: [M+H]+
Spectrum_type: MS2
Instrument_type: LC-ESI-QTOF
Instrument: Agilent qTOF 6545
InChIKey: UQXNEWQGGVUVQA-UHFFFAOYSA-N
SMILES: C(CCCC(=O)O)CCCN
Formula: C8H17NO2
Ion_mode: positive
Collision_energy: 40 eV
Comments: Sonnenburg Lab MS2 Library HILIC positive method
Num Peaks: 21
39.0224,49
41.03835,160
43.01727,28
43.05368,42
45.03331,39
53.03841,35
55.01691,65
55.05415,1000
55.08301,40
55.22011,5
56.04909,11
57.06911,6
59.04896,36
65.03882,13
69.03252,7
69.06995,13
72.08016,8
77.03886,23
79.05399,23
81.0695,20
91.05278,21

Name: 2-METHOXYCINNAMALDEHYDE
Precursor_mz: 163.0753556
Precursor_type: [M+H]+
Spectrum_type: MS2
Instrument_type: LC-ESI-QTOF
Instrument: Agilent qTOF 6545
InChIKey: KKVZAVRSVHUSPL-GQCTYLIASA-N
SMILES: COC1=CC=CC=C1C=CC=O
Formula: C10H10O2
Ion_mode: positive
Collision_energy: 10 eV
Comments: Sonnenburg Lab MS2 Library HILIC positive method
Num Peaks: 39
41.03827,6
43.05305,64
55.01671,89
55.05298,20
57.03321,22
57.06887,28
67.05428,42
69.06976,465
69.1014,9
77.03834,48
79.05392,89
80.059,9
81.06992,258
83.0853,160
91.05406,38
93.06975,505
93.10633,7
95.08515,243
96.70038,6
97.10061,8
105.06944,81
106.07459,8
107.04793,103
107.08529,1000
107.12414,13
107.37517,5
109.10225,25
119.08714,9
120.77345,5
121.06623,8
121.10127,362
133.06243,18
133.09886,16
135.07971,13
135.11542,207
135.22279,7
145.06228,12
161.13431,21
163.07471,36

Name: 2-METHOXYCINNAMALDEHYDE
Precursor_mz: 163.0753556
Precursor_type: [M+H]+
Spectrum_type: MS2
Instrument_type: LC-ESI-QTOF
Instrument: Agilent qTOF 6545
InChIKey: KKVZAVRSVHUSPL-GQCTYLIASA-N
SMILES: COC1=CC=CC=C1C=CC=O
Formula: C10H10O2
Ion_mode: positive
Collision_energy: 20 eV
Comments: Sonnenburg Lab MS2 Library HILIC positive method
Num Peaks: 63
41.03805,171
43.05355,73
50.01416,24
55.01687,139
55.05387,333
55.08088,8
55.09311,6
57.03403,9
57.06947,74
65.0392,13
67.05308,110
67.89926,5
69.06969,966
69.10132,14
69.41687,6
77.03828,291
77.40439,7
79.05423,527
79.08874,10
79.28287,11
79.38568,8
79.63356,5
79.86649,19
81.07013,365
81.10466,8
83.08477,82
91.05383,376
92.02323,12
92.34496,5
92.97047,7
93.06955,780
93.12919,6
93.18452,16
93.38414,5
93.86644,7
95.08538,328
95.11572,5
103.05491,43
105.0694,270
106.0783,20
107.01922,10
107.04785,43
107.08537,1000
107.14045,7
107.22296,6
107.29,5
107.3146,6
107.46776,9
108.09206,10
108.33705,6
109.06429,22
109.10014,32
109.35637,5
115.05412,30
119.08279,13
121.10054,327
121.46939,6
123.11016,9
133.10002,83
135.08009,68
135.11697,140
148.12491,20
161.12218,22

Name: 2-METHOXYCINNAMALDEHYDE
Precursor_mz: 163.0753556
Precursor_type: [M+H]+
Spectrum_type: MS2
Instrument_type: LC-ESI-QTOF
Instrument: Agilent qTOF 6545
InChIKey: KKVZAVRSVHUSPL-GQCTYLIASA-N
SMILES: COC1=CC=CC=C1C=CC=O
Formula: C10H10O2
Ion_mode: positive
Collision_energy: 40 eV
Comments: Sonnenburg Lab MS2 Library HILIC positive method
Num Peaks: 47
39.02301,40
41.03829,350
41.06275,6
51.02278,118
51.18701,10
53.03776,49
55.0172,34
55.05404,305
55.72633,6
57.03166,36
63.02133,15
64.03121,22
65.03848,413
66.00857,7
66.04807,14
67.05408,148
67.14542,8
67.55039,6
69.06986,105
77.03847,1000
77.08538,12
77.32181,6
78.0449,29
78.81076,9
79.0542,334
80.06018,6
80.80998,6
81.0694,70
82.09889,7
83.05951,14
89.04079,22
91.05392,804
91.09146,14
92.06192,22
93.06914,146
95.0851,28
95.36217,5
102.04479,23
104.06331,31
105.07048,146
105.33519,5
105.42433,5
115.05406,25
117.06836,14
118.07813,18
119.08464,35
133.09827,26

Name: SYNEPHRINE
Precursor_mz: 168.1019047
Precursor_type: [M+H]+
Spectrum_type: MS2
Instrument_type: LC-ESI-QTOF
Instrument: Agilent qTOF 6545
InChIKey: YRCWQPVGYLYSOX-UHFFFAOYSA-N
SMILES: CNCC(C1=CC=C(C=C1)O)O
Formula: C9H13NO2
Ion_mode: positive
Collision_energy: 10 eV
Comments: Sonnenburg Lab MS2 Library HILIC positive method
Num Peaks: 15
32.04881,5
42.03357,10
57.05703,10
81.06942,8
91.05447,83
107.04919,10
109.06369,16
117.05712,10
119.04927,54
121.06571,21
132.08273,7
135.06808,79
150.09148,1000
150.13796,43
150.15542,40

Name: SYNEPHRINE
Precursor_mz: 168.1019047
Precursor_type: [M+H]+
Spectrum_type: MS2
Instrument_type: LC-ESI-QTOF
Instrument: Agilent qTOF 6545
InChIKey: YRCWQPVGYLYSOX-UHFFFAOYSA-N
SMILES: CNCC(C1=CC=C(C=C1)O)O
Formula: C9H13NO2
Ion_mode: positive
Collision_energy: 20 eV
Comments: Sonnenburg Lab MS2 Library HILIC positive method
Num Peaks: 53
32.04903,15
39.02248,8
42.03309,103
51.02411,7
55.01622,9
56.04972,12
57.05661,43
65.03862,7
77.03856,52
79.05509,13
80.06453,10
81.05709,7
81.07002,57
83.04703,7
90.04399,20
91.05422,716
91.09142,21
91.10485,19
91.11497,6
91.14132,5
91.17703,5
93.07004,34
94.04206,20
94.06412,13
103.05391,45
106.06447,23
106.63363,6
107.04905,397
107.08826,7
107.10457,6
108.05667,12
109.06573,94
116.05135,15
117.05749,80
118.04066,24
118.06326,42
119.04949,202
120.0444,19
120.08331,5
121.06418,140
122.09866,8
130.06448,8
132.08002,13
133.08774,26
134.05987,119
135.06775,1000
135.11153,25
135.12912,25
135.29197,6
135.49004,6
150.09148,523
150.13771,13
150.15614,12

Name: SYNEPHRINE
Precursor_mz: 168.1019047
Precursor_type: [M+H]+
Spectrum_type: MS2
Instrument_type: LC-ESI-QTOF
Instrument: Agilent qTOF 6545
InChIKey: YRCWQPVGYLYSOX-UHFFFAOYSA-N
SMILES: CNCC(C1=CC=C(C=C1)O)O
Formula: C9H13NO2
Ion_mode: positive
Collision_energy: 40 eV
Comments: Sonnenburg Lab MS2 Library HILIC positive method
Num Peaks: 56
39.02259,13
41.03859,13
42.03311,133
43.04151,24
44.05009,36
51.02239,66
53.03887,10
55.01734,131
55.05489,7
57.05748,41
65.03879,209
65.06962,5
66.04519,50
67.01779,5
76.97088,9
77.03871,1000
77.07227,30
77.37711,5
78.04503,9
79.05482,129
79.23767,6
80.05018,26
80.06026,36
81.03224,9
81.0575,29
81.06723,20
90.04712,85
91.05445,313
92.04972,60
93.03282,39
93.05628,21
94.04026,68
94.06481,14
95.04919,8
103.05411,35
104.06173,12
106.06538,90
106.93203,7
107.04913,873
107.08881,22
108.0569,37
109.0655,5
115.05366,10
116.04947,96
117.05759,54
118.04114,22
118.06497,68
120.04496,69
121.06625,11
122.06086,10
130.06495,18
132.08096,17
133.05079,13
134.06113,115
135.06702,66
149.08579,18

Name: 3-CHLORO-TYROSINE
Precursor_mz: 216.0421969
Precursor_type: [M+H]+
Spectrum_type: MS2
Instrument_type: LC-ESI-QTOF
Instrument: Agilent qTOF 6545
InChIKey: ACWBBAGYTKWBCD-UHFFFAOYSA-N
SMILES: C1=CC(=C(C=C1CC(C(=O)O)N)Cl)O
Formula: C9H10ClNO3
Ion_mode: positive
Collision_energy: 10 eV
Comments: Sonnenburg Lab MS2 Library HILIC positive method
Num Peaks: 22
89.03661,18
92.04954,7
106.06475,6
116.05185,22
120.04175,16
125.01505,55
134.06034,39
135.06615,30
153.00981,111
155.02825,7
157.00565,165
170.03645,1000
170.08651,20
170.11894,6
170.45368,11
170.4771,6
181.00622,130
199.0158,352
199.24119,6
199.65344,5
216.017,19
216.04306,172

Name: 3-CHLORO-TYROSINE
Precursor_mz: 216.0421969
Precursor_type: [M+H]+
Spectrum_type: MS2
Instrument_type: LC-ESI-QTOF
Instrument: Agilent qTOF 6545
InChIKey: ACWBBAGYTKWBCD-UHFFFAOYSA-N
SMILES: C1=CC(=C(C=C1CC(C(=O)O)N)Cl)O
Formula: C9H10ClNO3
Ion_mode: positive
Collision_energy: 20 eV
Comments: Sonnenburg Lab MS2 Library HILIC positive method
Num Peaks: 49
65.03899,22
89.03915,34
91.05473,20
94.04093,72
94.06393,10
106.06572,155
106.83718,8
107.04772,66
107.06511,8
108.05661,13
116.04897,75
117.03166,13
118.04651,11
120.04286,33
120.05385,20
125.01541,274
125.70364,7
127.0329,12
129.0105,225
134.05899,413
134.09582,10
134.26319,6
135.06738,491
135.11312,7
136.06893,26
136.9825,6
137.01457,12
141.01326,26
153.00939,372
153.05706,6
153.24756,9
153.40584,5
155.0268,13
157.00471,419
157.03836,8
157.07475,13
157.2687,8
157.40817,6
157.59469,9
170.01019,15
170.03689,1000
170.1031,8
170.18732,8
170.42712,12
170.48271,6
170.84437,11
181.00496,171
182.87134,12
199.02007,37

Name: 3-CHLORO-TYROSINE
Precursor_mz: 216.0421969
Precursor_type: [M+H]+
Spectrum_type: MS2
Instrument_type: LC-ESI-QTOF
Instrument: Agilent qTOF 6545
InChIKey: ACWBBAGYTKWBCD-UHFFFAOYSA-N
SMILES: C1=CC(=C(C=C1CC(C(=O)O)N)Cl)O
Formula: C9H10ClNO3
Ion_mode: positive
Collision_energy: 40 eV
Comments: Sonnenburg Lab MS2 Library HILIC positive method
Num Peaks: 70
39.02243,57
54.0308,27
64.25341,20
65.03796,145
67.04016,53
68.04772,31
74.9979,104
77.03811,411
77.0717,12
78.03547,67
79.05401,142
79.24726,8
79.33015,23
79.39516,7
80.04697,93
80.06168,50
81.05407,38
89.03774,343
91.05308,122
92.0489,91
92.06354,70
93.03342,451
94.04062,292
94.06463,31
94.14306,7
94.8541,11
95.37218,26
99.0001,18
105.0539,18
106.06469,232
106.33635,9
107.04972,363
107.07248,44
107.2413,12
108.0453,77
110.99836,33
116.04718,154
117.03664,60
117.05692,39
117.26725,7
117.31623,12
117.43298,24
117.89647,6
118.03866,37
118.06507,135
120.04531,456
120.07593,10
120.39983,25
120.4379,12
125.01569,479
125.05983,8
125.39572,12
125.69665,9
129.00844,86
133.05,36
134.06004,1000
134.23882,13
134.36387,15
134.83554,21
134.87993,18
135.06724,995
135.13569,13
135.27974,10
135.78135,21
143.02329,30
143.03851,8
153.00956,54
154.01962,19
157.0049,39
170.03891,21

Name: RESVERATROL
Precursor_mz: 229.0859202
Precursor_type: [M+H]+
Spectrum_type: MS2
Instrument_type: LC-ESI-QTOF
Instrument: Agilent qTOF 6545
InChIKey: LUKBXSAWLPMMSZ-OWOJBTEDSA-N
SMILES: C1=CC(=CC=C1C=CC2=CC(=CC(=C2)O)O)O
Formula: C14H12O3
Ion_mode: positive
Collision_energy: 10 eV
Comments: Sonnenburg Lab MS2 Library HILIC positive method
Num Peaks: 33
68.99716,7
77.03809,6
79.05515,9
91.05489,64
91.25086,5
93.03195,17
95.04711,5
107.04793,147
111.04538,23
119.04946,174
120.06742,17
121.02902,6
121.064,7
123.04372,21
135.04372,466
135.08785,5
136.04982,14
137.02406,8
145.06226,44
147.03961,5
152.06171,16
153.0698,5
155.08822,26
159.07909,5
161.09377,6
165.06792,32
183.08043,46
193.06562,12
194.16334,15
201.08871,7
211.05578,12
211.07394,43
229.08644,1000

Name: RESVERATROL
Precursor_mz: 229.0859202
Precursor_type: [M+H]+
Spectrum_type: MS2
Instrument_type: LC-ESI-QTOF
Instrument: Agilent qTOF 6545
InChIKey: LUKBXSAWLPMMSZ-OWOJBTEDSA-N
SMILES: C1=CC(=CC=C1C=CC2=CC(=CC(=C2)O)O)O
Formula: C14H12O3
Ion_mode: positive
Collision_energy: 20 eV
Comments: Sonnenburg Lab MS2 Library HILIC positive method
Num Peaks: 68
45.05656,8
55.01729,52
55.05223,13
65.03699,25
68.99665,64
71.01198,17
77.0384,40
79.054,54
85.02784,51
91.05381,385
91.09207,8
95.04791,32
103.05535,19
107.04886,1000
107.08969,13
107.1044,12
107.5506,7
107.72743,7
108.05597,21
109.0293,28
111.04318,145
117.06861,8
119.0483,284
119.0711,15
119.18111,13
120.05695,226
121.02829,99
123.04275,21
123.33019,9
127.05115,27
133.06252,25
135.04363,650
135.08662,7
135.53833,6
136.05025,102
141.07122,55
143.07986,5
144.05624,32
145.06342,48
147.04121,10
153.06864,129
155.0458,17
155.08436,17
157.06513,65
159.07856,39
161.09504,38
165.06904,230
165.67031,7
165.79723,8
168.05444,9
169.06422,14
171.04443,14
173.05736,16
175.03938,6
182.06871,9
183.0788,152
187.07615,28
187.58621,5
193.06632,44
195.07912,6
201.09392,16
210.0499,20
211.07624,30
211.11087,6
211.19618,5
212.08086,6
228.07893,7
229.08487,94

Name: RESVERATROL
Precursor_mz: 229.0859202
Precursor_type: [M+H]+
Spectrum_type: MS2
Instrument_type: LC-ESI-QTOF
Instrument: Agilent qTOF 6545
InChIKey: LUKBXSAWLPMMSZ-OWOJBTEDSA-N
SMILES: C1=CC(=CC=C1C=CC2=CC(=CC(=C2)O)O)O
Formula: C14H12O3
Ion_mode: positive
Collision_energy: 40 eV
Comments: Sonnenburg Lab MS2 Library HILIC positive method
Num Peaks: 82
39.02247,16
46.065,56
53.00245,27
53.03871,70
53.37382,5
55.01635,149
65.03841,268
65.06908,6
65.52945,14
66.03248,29
67.05444,18
68.99731,93
76.70296,6
77.03833,775
77.08688,10
79.05364,195
79.07087,16
81.03317,58
83.04787,33
89.03823,29
91.05405,708
91.09132,17
91.20108,13
91.40694,11
92.0618,23
94.04021,58
95.04784,64
95.15849,8
103.05333,22
107.04818,1000
107.0881,12
107.17036,16
107.25547,13
107.29161,15
107.30484,6
107.38869,8
107.4247,6
108.08839,7
109.02688,21
110.03569,23
114.04446,13
115.05405,155
115.31574,6
115.46406,6
116.06082,22
118.04061,19
119.04928,141
119.24331,5
120.05582,60
120.07596,5
121.0286,72
122.95652,19
123.04192,17
126.0423,7
127.05305,100
128.06286,79
129.0759,32
129.09909,6
134.03388,33
135.04271,49
136.04983,33
139.05243,55
140.06346,13
141.07112,84
143.04998,44
144.05988,34
152.06199,127
153.06713,157
154.07491,82
155.0839,50
157.06437,25
164.06016,81
164.69578,17
165.06851,400
165.16101,8
165.62096,5
171.1035,8
181.06525,131
182.07475,93
183.90203,19
185.05855,24
192.05287,28

Name: N-METHYLNICOTINAMIDE
Precursor_mz: 137.0709389
Precursor_type: [M+H]+
Spectrum_type: MS2
Instrument_type: LC-ESI-QTOF
Instrument: Agilent qTOF 6545
InChIKey: ZYVXHFWBYUDDBM-UHFFFAOYSA-N
SMILES: CNC(=O)C1=CN=CC=C1
Formula: C7H8N2O
Ion_mode: positive
Collision_energy: 10 eV
Comments: Sonnenburg Lab MS2 Library HILIC positive method
Num Peaks: 5
78.03357,6
80.04931,133
108.04423,179
108.08469,7
137.07127,1000

Name: N-METHYLNICOTINAMIDE
Precursor_mz: 137.0709389
Precursor_type: [M+H]+
Spectrum_type: MS2
Instrument_type: LC-ESI-QTOF
Instrument: Agilent qTOF 6545
InChIKey: ZYVXHFWBYUDDBM-UHFFFAOYSA-N
SMILES: CNC(=O)C1=CN=CC=C1
Formula: C7H8N2O
Ion_mode: positive
Collision_energy: 20 eV
Comments: Sonnenburg Lab MS2 Library HILIC positive method
Num Peaks: 14
53.03829,61
58.02855,17
78.0334,76
80.04965,1000
82.06475,6
92.04968,23
96.04407,7
108.04417,322
108.08402,14
108.09845,12
108.11051,7
119.06039,11
135.05463,10
137.07105,174

Name: N-METHYLNICOTINAMIDE
Precursor_mz: 137.0709389
Precursor_type: [M+H]+
Spectrum_type: MS2
Instrument_type: LC-ESI-QTOF
Instrument: Agilent qTOF 6545
InChIKey: ZYVXHFWBYUDDBM-UHFFFAOYSA-N
SMILES: CNC(=O)C1=CN=CC=C1
Formula: C7H8N2O
Ion_mode: positive
Collision_energy: 40 eV
Comments: Sonnenburg Lab MS2 Library HILIC positive method
Num Peaks: 20
42.03334,8
50.01537,8
51.02285,97
52.01718,40
52.03047,60
53.03828,1000
53.06675,48
53.0767,40
56.04934,9
58.02837,104
65.0381,30
67.04129,20
68.04872,10
78.03345,355
78.06679,10
79.04109,76
80.04934,939
80.0839,44
96.0434,10
108.04403,13

Name: ALLANTOIC ACID
Precursor_mz: 177.0618308
Precursor_type: [M+H]+
Spectrum_type: MS2
Instrument_type: LC-ESI-QTOF
Instrument: Agilent qTOF 6545
InChIKey: NUCLJNSWZCHRKL-UHFFFAOYSA-N
SMILES: C(C(=O)O)(NC(=O)N)NC(=O)N
Formula: C4H8N4O4
Ion_mode: positive
Collision_energy: 10 eV
Comments: Sonnenburg Lab MS2 Library HILIC positive method
Num Peaks: 12
46.02808,9
61.03958,1000
61.0819,15
61.13894,8
61.178,15
61.2096,6
61.85299,9
62.10453,6
74.02363,252
99.01913,80
117.0285,320
134.0555,76

Name: ALLANTOIC ACID
Precursor_mz: 177.0618308
Precursor_type: [M+H]+
Spectrum_type: MS2
Instrument_type: LC-ESI-QTOF
Instrument: Agilent qTOF 6545
InChIKey: NUCLJNSWZCHRKL-UHFFFAOYSA-N
SMILES: C(C(=O)O)(NC(=O)N)NC(=O)N
Formula: C4H8N4O4
Ion_mode: positive
Collision_energy: 20 eV
Comments: Sonnenburg Lab MS2 Library HILIC positive method
Num Peaks: 13
44.01275,115
44.03846,6
46.02776,36
61.03949,1000
61.06998,23
61.12807,13
61.27927,8
61.3408,10
61.59647,7
61.63443,11
62.46652,8
74.024,444
117.02796,52

Name: ALLANTOIC ACID
Precursor_mz: 177.0618308
Precursor_type: [M+H]+
Spectrum_type: MS2
Instrument_type: LC-ESI-QTOF
Instrument: Agilent qTOF 6545
InChIKey: NUCLJNSWZCHRKL-UHFFFAOYSA-N
SMILES: C(C(=O)O)(NC(=O)N)NC(=O)N
Formula: C4H8N4O4
Ion_mode: positive
Collision_energy: 40 eV
Comments: Sonnenburg Lab MS2 Library HILIC positive method
Num Peaks: 13
44.01273,755
44.02644,58
44.03847,32
44.15844,44
44.23931,9
44.9977,121
45.03327,51
46.02991,136
61.03934,1000
61.25583,17
74.02257,136
74.06649,6
134.09418,165

Name: CAPRYLOYL GLYCINE
Precursor_mz: 202.1437695
Precursor_type: [M+H]+
Spectrum_type: MS2
Instrument_type: LC-ESI-QTOF
Instrument: Agilent qTOF 6545
InChIKey: SAVLIIGUQOSOEP-UHFFFAOYSA-N
SMILES: CCCCCCCC(=O)NCC(=O)O
Formula: C10H19NO3
Ion_mode: positive
Collision_energy: 10 eV
Comments: Sonnenburg Lab MS2 Library HILIC positive method
Num Peaks: 19
57.0575,20
57.06955,1000
57.09806,23
57.19133,12
57.4232,9
67.05445,9
74.65048,6
76.03928,998
76.08629,16
76.09547,6
76.16824,7
76.24104,8
76.85617,6
109.10053,55
109.12398,7
127.11223,335
127.15992,5
127.79934,6
202.14201,21

Name: CAPRYLOYL GLYCINE
Precursor_mz: 202.1437695
Precursor_type: [M+H]+
Spectrum_type: MS2
Instrument_type: LC-ESI-QTOF
Instrument: Agilent qTOF 6545
InChIKey: SAVLIIGUQOSOEP-UHFFFAOYSA-N
SMILES: CCCCCCCC(=O)NCC(=O)O
Formula: C10H19NO3
Ion_mode: positive
Collision_energy: 20 eV
Comments: Sonnenburg Lab MS2 Library HILIC positive method
Num Peaks: 13
41.03741,51
43.05459,71
55.05236,15
57.06947,1000
57.09736,17
57.11027,10
57.23903,5
57.24996,6
57.4311,10
58.95761,7
67.05371,89
76.03884,222
127.11327,24

Name: CAPRYLOYL GLYCINE
Precursor_mz: 202.1437695
Precursor_type: [M+H]+
Spectrum_type: MS2
Instrument_type: LC-ESI-QTOF
Instrument: Agilent qTOF 6545
InChIKey: SAVLIIGUQOSOEP-UHFFFAOYSA-N
SMILES: CCCCCCCC(=O)NCC(=O)O
Formula: C10H19NO3
Ion_mode: positive
Collision_energy: 40 eV
Comments: Sonnenburg Lab MS2 Library HILIC positive method
Num Peaks: 14
30.80555,16
41.03822,1000
41.07138,13
42.07792,20
43.05293,437
43.07753,11
43.4951,16
57.06935,967
57.09958,18
57.16545,19
67.05478,271
70.18885,12
76.03791,48
81.06913,40

Name: VITAMIN K4
Precursor_mz: 276.1230319
Precursor_type: [M+NH4]+
Spectrum_type: MS2
Instrument_type: LC-ESI-QTOF
Instrument: Agilent qTOF 6545
InChIKey: RYWSYCQQUDFMAU-UHFFFAOYSA-N
SMILES: CC1=C(C2=CC=CC=C2C(=C1)OC(=O)C)OC(=O)C
Formula: C15H14O4
Ion_mode: positive
Collision_energy: 10 eV
Comments: Sonnenburg Lab MS2 Library HILIC positive method
Num Peaks: 15
129.0698,26
157.06449,824
157.13028,18
160.05135,12
175.07529,497
175.12601,17
175.14492,12
199.07533,6
217.08573,1000
217.14122,39
217.18144,8
217.1981,5
218.09057,5
259.09645,24
276.12381,283

Name: VITAMIN K4
Precursor_mz: 276.1230319
Precursor_type: [M+NH4]+
Spectrum_type: MS2
Instrument_type: LC-ESI-QTOF
Instrument: Agilent qTOF 6545
InChIKey: RYWSYCQQUDFMAU-UHFFFAOYSA-N
SMILES: CC1=C(C2=CC=CC=C2C(=C1)OC(=O)C)OC(=O)C
Formula: C15H14O4
Ion_mode: positive
Collision_energy: 20 eV
Comments: Sonnenburg Lab MS2 Library HILIC positive method
Num Peaks: 10
105.07133,8
129.06978,42
131.08551,6
157.06455,315
157.1119,9
160.05361,22
175.07511,1000
175.12542,43
175.14417,39
217.08526,41

Name: VITAMIN K4
Precursor_mz: 276.1230319
Precursor_type: [M+NH4]+
Spectrum_type: MS2
Instrument_type: LC-ESI-QTOF
Instrument: Agilent qTOF 6545
InChIKey: RYWSYCQQUDFMAU-UHFFFAOYSA-N
SMILES: CC1=C(C2=CC=CC=C2C(=C1)OC(=O)C)OC(=O)C
Formula: C15H14O4
Ion_mode: positive
Collision_energy: 40 eV
Comments: Sonnenburg Lab MS2 Library HILIC positive method
Num Peaks: 35
43.01732,77
67.05441,22
69.03375,19
77.03838,12
79.05256,14
83.0115,11
91.05474,92
104.06097,9
105.03263,11
105.06978,77
115.05683,10
119.04926,37
119.08441,25
127.05279,97
128.06127,271
128.10282,6
129.06994,1000
129.13018,22
130.07678,11
131.04833,53
131.08521,101
131.11268,7
132.05845,54
133.06596,5
147.0804,159
147.98852,6
157.06485,252
158.07213,5
160.05183,715
160.09982,23
160.11928,12
175.07587,884
175.12549,32
175.1593,5
175.28427,8

Name: CANRENONE
Precursor_mz: 341.2111208
Precursor_type: [M+H]+
Spectrum_type: MS2
Instrument_type: LC-ESI-QTOF
Instrument: Agilent qTOF 6545
InChIKey: UJVLDDZCTMKXJK-WNHSNXHDSA-N
SMILES: CC12CCC(=O)C=C1C=CC3C2CCC4(C3CCC45CCC(=O)O5)C
Formula: C22H28O3
Ion_mode: positive
Collision_energy: 10 eV
Comments: Sonnenburg Lab MS2 Library HILIC positive method
Num Peaks: 4
107.08524,9
187.11124,12
323.20007,6
341.21032,1000

Name: CANRENONE
Precursor_mz: 341.2111208
Precursor_type: [M+H]+
Spectrum_type: MS2
Instrument_type: LC-ESI-QTOF
Instrument: Agilent qTOF 6545
InChIKey: UJVLDDZCTMKXJK-WNHSNXHDSA-N
SMILES: CC12CCC(=O)C=C1C=CC3C2CCC4(C3CCC45CCC(=O)O5)C
Formula: C22H28O3
Ion_mode: positive
Collision_energy: 20 eV
Comments: Sonnenburg Lab MS2 Library HILIC positive method
Num Peaks: 63
83.04917,13
91.05348,12
93.0693,9
95.08524,7
97.06416,63
99.04334,36
105.06912,17
107.08494,209
113.05943,7
119.08485,12
121.06414,9
121.10095,13
123.07999,6
131.08485,9
133.10069,6
135.08007,10
137.09575,9
143.08472,32
145.10019,24
147.07974,12
149.09522,9
153.0907,7
155.08456,8
157.10023,10
159.07916,14
159.11587,6
161.09562,20
163.11082,12
165.09011,9
167.10579,6
169.10064,53
171.07988,7
171.11643,5
173.09554,68
175.11068,25
177.12702,6
179.10581,18
181.1003,7
181.12029,6
183.11645,7
185.13165,7
187.11126,183
189.12718,6
199.11094,6
205.12136,78
209.13216,8
213.1267,8
223.14769,8
227.14212,8
241.15813,9
245.15295,7
259.16784,7
263.17871,7
265.15766,15
277.19408,5
279.17301,11
281.18961,12
283.16789,52
287.17824,7
295.20521,12
305.18921,30
323.19967,49
341.21063,1000

Name: CANRENONE
Precursor_mz: 341.2111208
Precursor_type: [M+H]+
Spectrum_type: MS2
Instrument_type: LC-ESI-QTOF
Instrument: Agilent qTOF 6545
InChIKey: UJVLDDZCTMKXJK-WNHSNXHDSA-N
SMILES: CC12CCC(=O)C=C1C=CC3C2CCC4(C3CCC45CCC(=O)O5)C
Formula: C22H28O3
Ion_mode: positive
Collision_energy: 40 eV
Comments: Sonnenburg Lab MS2 Library HILIC positive method
Num Peaks: 132
41.03796,17
43.0172,44
43.05402,6
45.03354,6
55.0173,34
55.05407,37
57.03263,16
65.03818,14
67.05392,36
69.03235,12
69.06902,22
71.04857,59
77.03837,22
79.0535,241
81.03245,8
81.06937,56
83.04895,166
85.02753,8
85.06444,13
91.05356,250
93.0694,146
95.04783,9
95.08469,35
97.06422,340
99.04354,145
103.05358,8
105.06907,297
107.04907,13
107.08499,1000
109.06419,40
109.10041,13
111.04317,26
111.07946,10
115.05442,10
116.06121,5
117.0689,59
119.08501,202
121.06432,48
121.10016,66
123.07988,45
124.11094,6
125.05831,13
128.06113,24
129.06989,34
130.07722,14
131.08511,141
133.06447,19
133.10048,84
135.08023,41
135.11594,12
137.09544,11
141.06922,46
142.07718,35
143.08483,190
144.0562,8
144.09537,7
145.06318,16
145.10034,177
146.10519,6
147.07956,48
147.11603,22
148.08861,6
149.09516,39
153.06873,9
153.09061,5
154.07567,17
155.08526,57
156.09258,13
157.10047,82
158.07192,12
159.07962,25
159.11645,56
160.08883,5
161.09525,40
163.11082,22
167.0849,18
168.09194,14
169.1008,120
170.10827,19
171.0808,10
171.11649,40
173.09553,98
173.13024,13
174.10478,7
175.1118,45
177.12564,13
179.08498,15
179.10689,14
180.0932,9
181.10032,39
183.11689,52
184.12214,5
185.09465,5
185.13195,50
186.13816,9
187.11132,54
189.12771,7
193.09998,13
194.10819,6
195.11555,28
197.09547,12
197.13193,15
199.11171,18
199.14799,10
201.12613,6
205.12118,15
206.10823,5
207.11596,18
208.12265,12
209.13192,20
210.13902,18
211.1102,7
211.14739,8
213.12763,7
219.11325,5
220.12326,6
221.13346,16
223.10917,8
223.14801,15
225.12653,8
227.14259,7
232.12307,5
235.14653,11
239.1443,7
247.14622,5
253.15831,9
261.16315,6
263.17801,5
268.18391,5
283.16716,8
311.07249,5
341.2098,5

Name: ACARBOSE
Precursor_mz: 646.2552895
Precursor_type: [M+H]+
Spectrum_type: MS2
Instrument_type: LC-ESI-QTOF
Instrument: Agilent qTOF 6545
InChIKey: XUFXOAAUWZOOIT-JMPDRRIHSA-N
SMILES: CC1C(C(C(C(O1)OC2C(OC(C(C2O)O)OC3C(OC(C(C3O)O)O)CO)CO)O)O)NC4C=C(C(C(C4O)O)O)CO
Formula: C25H43NO18
Ion_mode: positive
Collision_energy: 10 eV
Comments: Sonnenburg Lab MS2 Library HILIC positive method
Num Peaks: 7
55.01868,5
128.06597,5
146.08162,26
286.12642,6
304.13977,153
466.19058,5
646.2553,1000

Name: ACARBOSE
Precursor_mz: 646.2552895
Precursor_type: [M+H]+
Spectrum_type: MS2
Instrument_type: LC-ESI-QTOF
Instrument: Agilent qTOF 6545
InChIKey: XUFXOAAUWZOOIT-JMPDRRIHSA-N
SMILES: CC1C(C(C(C(O1)OC2C(OC(C(C2O)O)OC3C(OC(C(C3O)O)O)CO)CO)O)O)NC4C=C(C(C(C4O)O)O)CO
Formula: C25H43NO18
Ion_mode: positive
Collision_energy: 20 eV
Comments: Sonnenburg Lab MS2 Library HILIC positive method
Num Peaks: 14
74.05987,17
95.0477,5
116.0702,7
146.08129,202
164.0912,5
286.1264,11
304.13924,1000
304.22954,24
304.24944,9
308.12982,7
447.14264,6
466.19149,15
628.24379,14
646.25645,388

Name: ACARBOSE
Precursor_mz: 646.2552895
Precursor_type: [M+H]+
Spectrum_type: MS2
Instrument_type: LC-ESI-QTOF
Instrument: Agilent qTOF 6545
InChIKey: XUFXOAAUWZOOIT-JMPDRRIHSA-N
SMILES: CC1C(C(C(C(O1)OC2C(OC(C(C2O)O)OC3C(OC(C(C3O)O)O)CO)CO)O)O)NC4C=C(C(C(C4O)O)O)CO
Formula: C25H43NO18
Ion_mode: positive
Collision_energy: 40 eV
Comments: Sonnenburg Lab MS2 Library HILIC positive method
Num Peaks: 51
44.04866,15
58.06497,18
65.03938,12
67.0528,51
70.06511,13
71.01252,21
72.04412,19
72.07992,22
74.05988,62
81.03335,70
83.04854,15
84.04425,55
85.02719,23
85.06368,6
86.06023,27
88.07584,15
95.0487,85
98.05884,16
100.07552,44
102.05556,15
110.06035,42
111.04436,99
113.06074,11
121.05399,6
123.04293,90
128.07097,121
129.05831,7
138.05683,13
141.05553,15
146.08134,1000
146.14605,21
146.15775,6
146.21469,6
150.09051,9
153.09169,6
155.09426,12
158.07895,8
159.06353,7
162.092,7
166.08272,9
178.0868,9
194.11617,6
196.09685,7
198.11147,9
226.108,9
240.12009,6
250.10677,12
268.11703,50
286.12943,43
304.13897,344
304.19487,9

Name: SN-GLYCERO-3-PHOSPHOCHOLINE
Precursor_mz: 258.1101
Precursor_type: [M+H]+
Spectrum_type: MS2
Instrument_type: LC-ESI-QTOF
Instrument: Agilent qTOF 6545
InChIKey: SUHOQUVVVLNYQR-QMMMGPOBSA-N
SMILES: C[N+](C)(C)CCOP(=O)([O-])OCC(CO)O
Formula: C8H20NO6P
Ion_mode: positive
Collision_energy: 10 eV
Comments: Sonnenburg Lab MS2 Library HILIC positive method
Num Peaks: 7
60.08083,15
86.09601,38
98.98482,7
104.10729,1000
124.99994,42
184.07385,45
258.1107,638

Name: SN-GLYCERO-3-PHOSPHOCHOLINE
Precursor_mz: 258.1101
Precursor_type: [M+H]+
Spectrum_type: MS2
Instrument_type: LC-ESI-QTOF
Instrument: Agilent qTOF 6545
InChIKey: SUHOQUVVVLNYQR-QMMMGPOBSA-N
SMILES: C[N+](C)(C)CCOP(=O)([O-])OCC(CO)O
Formula: C8H20NO6P
Ion_mode: positive
Collision_energy: 20 eV
Comments: Sonnenburg Lab MS2 Library HILIC positive method
Num Peaks: 13
45.03331,20
60.08069,68
71.07316,10
86.09635,226
86.13258,9
86.14564,8
98.98445,15
104.1074,1000
125.0001,265
125.04268,10
166.06346,54
184.07349,138
258.10955,17

Name: SN-GLYCERO-3-PHOSPHOCHOLINE
Precursor_mz: 258.1101
Precursor_type: [M+H]+
Spectrum_type: MS2
Instrument_type: LC-ESI-QTOF
Instrument: Agilent qTOF 6545
InChIKey: SUHOQUVVVLNYQR-QMMMGPOBSA-N
SMILES: C[N+](C)(C)CCOP(=O)([O-])OCC(CO)O
Formula: C8H20NO6P
Ion_mode: positive
Collision_energy: 40 eV
Comments: Sonnenburg Lab MS2 Library HILIC positive method
Num Peaks: 28
43.04131,16
44.05004,10
45.03334,413
45.05733,34
56.04942,49
57.03319,23
58.06492,64
59.07301,27
60.08061,558
60.11069,23
70.06482,12
71.07278,425
71.10463,14
71.11741,15
80.97368,82
84.08036,9
86.09641,1000
86.14531,39
98.98392,596
99.02167,20
104.10685,475
104.14597,16
104.16135,16
106.98967,7
124.99984,644
125.0421,24
166.06285,50
184.0725,15

Name: MEVALONOLACTONE
Precursor_mz: 131.0702702
Precursor_type: [M+H]+
Spectrum_type: MS2
Instrument_type: LC-ESI-QTOF
Instrument: Agilent qTOF 6545
InChIKey: JYVXNLLUYHCIIH-LURJTMIESA-N
SMILES: CC1(CCOC(=O)C1)O
Formula: C6H10O3
Ion_mode: positive
Collision_energy: 10 eV
Comments: Sonnenburg Lab MS2 Library HILIC positive method
Num Peaks: 16
41.03866,213
41.07254,8
43.01717,251
43.37679,15
53.68643,6
69.06921,1000
69.10729,6
69.32965,9
71.04835,515
71.08363,31
89.41127,13
95.0475,34
103.03715,34
113.06144,190
113.39673,7
131.06941,237

Name: MEVALONOLACTONE
Precursor_mz: 131.0702702
Precursor_type: [M+H]+
Spectrum_type: MS2
Instrument_type: LC-ESI-QTOF
Instrument: Agilent qTOF 6545
InChIKey: JYVXNLLUYHCIIH-LURJTMIESA-N
SMILES: CC1(CCOC(=O)C1)O
Formula: C6H10O3
Ion_mode: positive
Collision_energy: 20 eV
Comments: Sonnenburg Lab MS2 Library HILIC positive method
Num Peaks: 16
40.94045,15
41.03847,295
43.01711,905
43.05323,1000
43.08891,7
43.19845,15
48.02641,9
65.03785,133
67.05155,54
69.07026,475
69.24877,9
71.04895,284
71.07073,6
71.37571,43
72.28278,8
103.05433,49

Name: MEVALONOLACTONE
Precursor_mz: 131.0702702
Precursor_type: [M+H]+
Spectrum_type: MS2
Instrument_type: LC-ESI-QTOF
Instrument: Agilent qTOF 6545
InChIKey: JYVXNLLUYHCIIH-LURJTMIESA-N
SMILES: CC1(CCOC(=O)C1)O
Formula: C6H10O3
Ion_mode: positive
Collision_energy: 40 eV
Comments: Sonnenburg Lab MS2 Library HILIC positive method
Num Peaks: 6
41.03732,249
41.05004,14
43.01779,1000
43.04474,21
43.05471,12
43.22816,43

Name: CARVONE
Precursor_mz: 151.1117411
Precursor_type: [M+H]+
Spectrum_type: MS2
Instrument_type: LC-ESI-QTOF
Instrument: Agilent qTOF 6545
InChIKey: ULDHMXUKGWMISQ-VIFPVBQESA-N
SMILES: CC1=CCC(CC1=O)C(=C)C
Formula: C10H14O
Ion_mode: positive
Collision_energy: 10 eV
Comments: Sonnenburg Lab MS2 Library HILIC positive method
Num Peaks: 66
31.13627,8
31.19253,5
36.02193,5
43.01613,83
44.58203,6
45.03277,372
45.05426,12
45.06826,12
46.02267,13
46.20436,7
50.26009,5
53.0377,296
53.06662,7
55.01786,42
55.05215,54
55.63373,32
57.06867,68
61.23953,20
66.45549,6
67.05362,463
67.52484,25
67.53451,6
69.03222,20
69.06977,45
78.63224,6
79.0549,62
80.05867,52
80.65405,7
81.03304,396
81.06974,242
81.14142,10
81.1501,18
81.36721,26
82.06362,72
82.4143,16
83.06216,10
91.05417,19
91.62641,8
91.73953,12
93.06956,50
95.04957,87
95.08434,351
95.40989,6
98.19267,11
102.29422,7
102.52632,11
102.56854,7
105.07166,44
107.08652,7
107.4536,17
109.02704,78
109.06465,188
109.09921,219
109.26225,8
116.1186,10
121.06408,33
122.08348,50
123.04546,102
123.08013,75
123.58125,17
133.06262,48
133.10093,36
134.07574,91
151.03464,17
151.07528,1000
151.1125,638

Name: CARVONE
Precursor_mz: 151.1117411
Precursor_type: [M+H]+
Spectrum_type: MS2
Instrument_type: LC-ESI-QTOF
Instrument: Agilent qTOF 6545
InChIKey: ULDHMXUKGWMISQ-VIFPVBQESA-N
SMILES: CC1=CCC(CC1=O)C(=C)C
Formula: C10H14O
Ion_mode: positive
Collision_energy: 20 eV
Comments: Sonnenburg Lab MS2 Library HILIC positive method
Num Peaks: 82
30.53235,9
31.90097,18
37.71392,9
39.02266,447
39.05509,9
41.03974,198
41.42435,23
42.03264,23
42.66806,23
43.01683,681
43.05281,238
43.70935,18
45.0325,204
45.04446,186
45.23072,40
45.98261,56
50.13945,12
53.03863,742
55.05462,845
55.1579,50
55.23846,34
57.06946,954
57.10198,20
57.16816,37
59.62958,59
65.03846,944
65.05567,40
65.06638,14
65.11686,75
66.04534,297
67.05365,967
67.32939,16
69.02936,47
69.06894,152
77.0412,53
79.05379,709
80.06236,201
81.03309,486
81.06774,184
82.37006,35
83.04946,102
91.055,905
91.19449,32
92.05264,167
93.06958,1000
94.0415,365
94.35726,49
95.04916,133
95.08595,769
95.12499,25
96.05476,351
97.06136,345
97.11278,13
102.9948,21
103.05576,229
105.0683,716
105.10727,23
106.0271,152
106.61684,185
107.04888,111
107.35637,48
108.06707,503
108.90686,141
109.04061,151
109.06352,429
109.27725,9
110.07351,348
110.11188,18
112.58131,12
113.37205,15
117.06807,267
121.6114,16
123.05773,147
123.07983,414
123.10532,16
130.07275,23
133.10109,194
133.11554,36
133.13812,16
151.07554,159
151.10869,171
151.12041,111

Name: CARVONE
Precursor_mz: 151.1117411
Precursor_type: [M+H]+
Spectrum_type: MS2
Instrument_type: LC-ESI-QTOF
Instrument: Agilent qTOF 6545
InChIKey: ULDHMXUKGWMISQ-VIFPVBQESA-N
SMILES: CC1=CCC(CC1=O)C(=C)C
Formula: C10H14O
Ion_mode: positive
Collision_energy: 40 eV
Comments: Sonnenburg Lab MS2 Library HILIC positive method
Num Peaks: 66
39.02274,228
39.05724,5
41.03827,434
41.06284,23
41.88634,15
42.03353,119
43.01818,104
43.0345,38
45.03341,57
50.84066,15
51.02312,295
51.1558,23
52.03087,85
52.04689,9
53.03812,184
53.56949,26
54.04827,69
54.0589,17
55.01633,113
55.05263,167
55.24051,20
62.29637,5
63.02219,59
65.03841,1000
65.06914,23
65.94151,13
66.0209,11
66.03383,108
66.04625,115
67.05405,274
67.07729,25
67.08534,14
67.31941,39
69.10153,6
77.03845,850
77.32131,120
79.05386,555
79.08592,5
81.03254,250
81.06932,138
81.37189,10
82.06437,130
83.04867,175
87.27878,11
87.84385,7
89.03761,184
91.05259,158
94.04051,628
94.07562,8
94.09416,21
95.04961,137
95.08095,10
96.05586,22
96.78946,12
105.06809,71
107.05077,198
108.05643,218
108.07136,88
108.11073,6
110.0703,94
110.17205,21
115.05431,98
115.09292,7
118.38745,58
135.78533,9
143.57502,15

Name: DIETHYL MALONIC ACID
Precursor_mz: 161.0808349
Precursor_type: [M+H]+
Spectrum_type: MS2
Instrument_type: LC-ESI-QTOF
Instrument: Agilent qTOF 6545
InChIKey: IYXGSMUGOJNHAZ-UHFFFAOYSA-N
SMILES: CCOC(=O)CC(=O)OCC
Formula: C7H12O4
Ion_mode: positive
Collision_energy: 10 eV
Comments: Sonnenburg Lab MS2 Library HILIC positive method
Num Peaks: 19
43.01722,1000
43.04321,17
43.05484,64
43.06834,8
43.09245,10
43.15732,10
43.18244,16
43.20297,20
71.67242,16
75.33643,6
87.00696,394
87.05558,5
97.60665,9
115.03909,974
115.10071,22
115.51617,12
133.05123,33
133.29735,6
161.07937,125

Name: DIETHYL MALONIC ACID
Precursor_mz: 161.0808349
Precursor_type: [M+H]+
Spectrum_type: MS2
Instrument_type: LC-ESI-QTOF
Instrument: Agilent qTOF 6545
InChIKey: IYXGSMUGOJNHAZ-UHFFFAOYSA-N
SMILES: CCOC(=O)CC(=O)OCC
Formula: C7H12O4
Ion_mode: positive
Collision_energy: 20 eV
Comments: Sonnenburg Lab MS2 Library HILIC positive method
Num Peaks: 12
41.03641,116
43.01772,1000
43.04326,33
43.05321,211
43.08133,6
43.28943,10
57.07096,40
57.08131,8
73.02608,34
79.05296,73
87.00689,535
115.0414,67

Name: DIETHYL MALONIC ACID
Precursor_mz: 161.0808349
Precursor_type: [M+H]+
Spectrum_type: MS2
Instrument_type: LC-ESI-QTOF
Instrument: Agilent qTOF 6545
InChIKey: IYXGSMUGOJNHAZ-UHFFFAOYSA-N
SMILES: CCOC(=O)CC(=O)OCC
Formula: C7H12O4
Ion_mode: positive
Collision_energy: 40 eV
Comments: Sonnenburg Lab MS2 Library HILIC positive method
Num Peaks: 12
43.01694,783
44.30623,14
65.03792,286
67.04194,118
68.99725,1000
69.36181,59
77.03861,449
87.00927,71
103.04819,579
103.07545,29
103.09323,36
128.06398,419

Name: DIETHYL SUCCINATE
Precursor_mz: 175.0964849
Precursor_type: [M+H]+
Spectrum_type: MS2
Instrument_type: LC-ESI-QTOF
Instrument: Agilent qTOF 6545
InChIKey: DKMROQRQHGEIOW-UHFFFAOYSA-N
SMILES: CCOC(=O)CCC(=O)OCC
Formula: C8H14O4
Ion_mode: positive
Collision_energy: 10 eV
Comments: Sonnenburg Lab MS2 Library HILIC positive method
Num Peaks: 16
55.01624,29
59.04865,35
73.02732,73
73.73748,6
100.9593,7
101.02302,1000
101.07916,12
101.24249,10
101.31245,14
101.90083,7
119.08348,7
129.05395,461
129.09613,8
129.13832,8
157.09838,11
160.04846,16

Name: DIETHYL SUCCINATE
Precursor_mz: 175.0964849
Precursor_type: [M+H]+
Spectrum_type: MS2
Instrument_type: LC-ESI-QTOF
Instrument: Agilent qTOF 6545
InChIKey: DKMROQRQHGEIOW-UHFFFAOYSA-N
SMILES: CCOC(=O)CCC(=O)OCC
Formula: C8H14O4
Ion_mode: positive
Collision_energy: 20 eV
Comments: Sonnenburg Lab MS2 Library HILIC positive method
Num Peaks: 17
45.03134,19
55.01699,251
55.03151,20
55.04581,5
73.0283,635
73.0617,11
73.14827,6
73.29654,5
101.02295,1000
101.0616,20
101.07745,15
105.0678,7
119.08374,7
129.05371,92
160.05186,12
160.09579,26
175.09422,14

Name: DIETHYL SUCCINATE
Precursor_mz: 175.0964849
Precursor_type: [M+H]+
Spectrum_type: MS2
Instrument_type: LC-ESI-QTOF
Instrument: Agilent qTOF 6545
InChIKey: DKMROQRQHGEIOW-UHFFFAOYSA-N
SMILES: CCOC(=O)CCC(=O)OCC
Formula: C8H14O4
Ion_mode: positive
Collision_energy: 40 eV
Comments: Sonnenburg Lab MS2 Library HILIC positive method
Num Peaks: 17
41.0383,173
43.01738,181
43.02966,12
44.99614,311
45.03175,401
45.12645,36
55.01709,736
55.12743,73
55.14998,10
55.1887,9
73.02804,1000
101.02215,37
103.05199,192
105.068,106
105.09627,7
120.08263,23
128.06086,53

Name: ESTRIOL
Precursor_mz: 289.1798206
Precursor_type: [M+H]+
Spectrum_type: MS2
Instrument_type: LC-ESI-QTOF
Instrument: Agilent qTOF 6545
InChIKey: PROQIPRRNZUXQM-ZXXIGWHRSA-N
SMILES: CC12CCC3C(C1CC(C2O)O)CCC4=C3C=CC(=C4)O
Formula: C18H24O3
Ion_mode: positive
Collision_energy: 10 eV
Comments: Sonnenburg Lab MS2 Library HILIC positive method
Num Peaks: 46
40.22542,7
93.06898,47
97.06186,89
100.11171,34
101.06087,25
105.07145,60
107.04949,223
107.08396,82
107.4886,7
121.06535,37
121.73387,9
123.07944,34
131.08243,50
133.06577,65
133.09976,141
133.54321,23
135.19865,13
147.08355,63
147.11874,73
147.74677,10
151.11012,115
157.06343,108
159.07748,234
159.11602,14
159.57217,11
161.09572,40
165.22772,17
171.0766,63
182.0735,29
187.11048,26
197.09878,35
199.57452,12
201.12738,24
211.10912,42
225.12896,45
227.14122,122
253.15745,1000
253.22178,19
253.38072,12
253.67193,8
253.72521,19
255.12567,33
271.17067,201
272.11982,8
289.04707,33
289.18189,614

Name: ESTRIOL
Precursor_mz: 289.1798206
Precursor_type: [M+H]+
Spectrum_type: MS2
Instrument_type: LC-ESI-QTOF
Instrument: Agilent qTOF 6545
InChIKey: PROQIPRRNZUXQM-ZXXIGWHRSA-N
SMILES: CC12CCC3C(C1CC(C2O)O)CCC4=C3C=CC(=C4)O
Formula: C18H24O3
Ion_mode: positive
Collision_energy: 20 eV
Comments: Sonnenburg Lab MS2 Library HILIC positive method
Num Peaks: 50
51.02191,108
51.0365,16
55.01664,112
55.03167,8
67.01744,31
69.06877,78
79.05173,19
85.06584,50
93.07037,90
95.08445,147
97.06381,58
97.08352,6
105.0682,164
107.04904,1000
107.08617,203
107.29595,32
119.08461,179
121.06393,44
123.11418,115
131.04965,71
133.06518,151
133.10147,134
147.08166,213
147.11532,70
147.55323,10
151.44949,13
156.57191,12
157.06291,183
159.07912,312
159.10643,19
160.49631,15
167.08296,82
171.07806,199
177.12769,40
179.08599,41
179.1035,15
184.2412,9
187.11204,46
199.11108,93
203.10467,37
211.11159,136
227.14022,112
231.67071,14
238.13261,19
253.1588,356
253.6091,15
253.66907,12
253.94665,37
271.10006,43
271.16721,107

Name: ESTRIOL
Precursor_mz: 289.1798206
Precursor_type: [M+H]+
Spectrum_type: MS2
Instrument_type: LC-ESI-QTOF
Instrument: Agilent qTOF 6545
InChIKey: PROQIPRRNZUXQM-ZXXIGWHRSA-N
SMILES: CC12CCC3C(C1CC(C2O)O)CCC4=C3C=CC(=C4)O
Formula: C18H24O3
Ion_mode: positive
Collision_energy: 40 eV
Comments: Sonnenburg Lab MS2 Library HILIC positive method
Num Peaks: 45
41.03822,46
43.01626,11
45.03351,115
55.01772,53
55.05202,36
67.05385,72
77.03903,148
77.06548,6
79.0534,223
79.33346,20
79.65222,12
81.07187,12
91.0534,47
93.07014,31
103.05188,98
105.07027,166
105.10712,5
105.32684,17
107.04923,1000
107.12234,10
107.1475,11
107.20145,8
107.41022,6
107.94072,9
109.06311,76
115.05684,7
116.06049,25
117.06944,101
119.42139,7
121.06471,144
123.08037,43
123.11454,45
127.0549,26
130.08014,59
132.05352,81
133.06519,213
133.1003,47
141.06701,49
144.05699,38
145.06544,65
155.07983,48
157.06425,66
157.08975,12
184.0862,16
221.10032,23

Name: FAMOTIDINE
Precursor_mz: 338.0522118
Precursor_type: [M+H]+
Spectrum_type: MS2
Instrument_type: LC-ESI-QTOF
Instrument: Agilent qTOF 6545
InChIKey: XUFQPHANEAPEMJ-UHFFFAOYSA-N
SMILES: C1=C(N=C(S1)N=C(N)N)CSCCC(=NS(=O)(=O)N)N
Formula: C8H15N7O2S3
Ion_mode: positive
Collision_energy: 10 eV
Comments: Sonnenburg Lab MS2 Library HILIC positive method
Num Peaks: 7
71.06012,139
155.03786,12
189.02654,577
189.07889,23
242.05348,21
259.07992,1000
338.05343,134

Name: FAMOTIDINE
Precursor_mz: 338.0522118
Precursor_type: [M+H]+
Spectrum_type: MS2
Instrument_type: LC-ESI-QTOF
Instrument: Agilent qTOF 6545
InChIKey: XUFQPHANEAPEMJ-UHFFFAOYSA-N
SMILES: C1=C(N=C(S1)N=C(N)N)CSCCC(=NS(=O)(=O)N)N
Formula: C8H15N7O2S3
Ion_mode: positive
Collision_energy: 20 eV
Comments: Sonnenburg Lab MS2 Library HILIC positive method
Num Peaks: 8
71.06003,212
71.10533,6
113.01721,13
155.0388,97
172.00063,6
189.02663,1000
242.0527,7
259.07945,27

Name: FAMOTIDINE
Precursor_mz: 338.0522118
Precursor_type: [M+H]+
Spectrum_type: MS2
Instrument_type: LC-ESI-QTOF
Instrument: Agilent qTOF 6545
InChIKey: XUFQPHANEAPEMJ-UHFFFAOYSA-N
SMILES: C1=C(N=C(S1)N=C(N)N)CSCCC(=NS(=O)(=O)N)N
Formula: C8H15N7O2S3
Ion_mode: positive
Collision_energy: 40 eV
Comments: Sonnenburg Lab MS2 Library HILIC positive method
Num Peaks: 26
43.02838,21
44.97823,16
54.03367,42
69.04488,5
70.99478,22
71.06012,367
71.09192,7
71.10587,9
85.05153,8
86.00545,9
88.02095,7
102.01229,21
104.98295,6
113.0168,297
113.0713,5
114.02473,6
138.01254,252
138.05596,7
138.07422,5
147.00472,61
155.03853,1000
155.08646,35
156.04784,16
172.00135,26
189.02704,192
189.07861,5

Name: FAMOTIDINE
Precursor_mz: 338.0522118
Precursor_type: [M+H]+
Spectrum_type: MS2
Instrument_type: LC-ESI-QTOF
Instrument: Agilent qTOF 6545
InChIKey: XUFQPHANEAPEMJ-UHFFFAOYSA-N
SMILES: C1=C(N=C(S1)N=C(N)N)CSCCC(=NS(=O)(=O)N)N
Formula: C8H15N7O2S3
Ion_mode: positive
Collision_energy: 10 eV
Comments: Sonnenburg Lab MS2 Library HILIC positive method
Num Peaks: 7
71.06012,139
155.03786,12
189.02654,577
189.07889,23
242.05348,21
259.07992,1000
338.05343,134

Name: FAMOTIDINE
Precursor_mz: 338.0522118
Precursor_type: [M+H]+
Spectrum_type: MS2
Instrument_type: LC-ESI-QTOF
Instrument: Agilent qTOF 6545
InChIKey: XUFQPHANEAPEMJ-UHFFFAOYSA-N
SMILES: C1=C(N=C(S1)N=C(N)N)CSCCC(=NS(=O)(=O)N)N
Formula: C8H15N7O2S3
Ion_mode: positive
Collision_energy: 20 eV
Comments: Sonnenburg Lab MS2 Library HILIC positive method
Num Peaks: 8
71.06003,212
71.10533,6
113.01721,13
155.0388,97
172.00063,6
189.02663,1000
242.0527,7
259.07945,27

Name: FAMOTIDINE
Precursor_mz: 338.0522118
Precursor_type: [M+H]+
Spectrum_type: MS2
Instrument_type: LC-ESI-QTOF
Instrument: Agilent qTOF 6545
InChIKey: XUFQPHANEAPEMJ-UHFFFAOYSA-N
SMILES: C1=C(N=C(S1)N=C(N)N)CSCCC(=NS(=O)(=O)N)N
Formula: C8H15N7O2S3
Ion_mode: positive
Collision_energy: 40 eV
Comments: Sonnenburg Lab MS2 Library HILIC positive method
Num Peaks: 26
43.02838,21
44.97823,16
54.03367,42
69.04488,5
70.99478,22
71.06012,367
71.09192,7
71.10587,9
85.05153,8
86.00545,9
88.02095,7
102.01229,21
104.98295,6
113.0168,297
113.0713,5
114.02473,6
138.01254,252
138.05596,7
138.07422,5
147.00472,61
155.03853,1000
155.08646,35
156.04784,16
172.00135,26
189.02704,192
189.07861,5

Name: PILOCARPINE
Precursor_mz: 209.1284538
Precursor_type: [M+H]+
Spectrum_type: MS2
Instrument_type: LC-ESI-QTOF
Instrument: Agilent qTOF 6545
InChIKey: QCHFTSOMWOSFHM-WPRPVWTQSA-N
SMILES: CCC1C(COC1=O)CC2=CN=CN2C
Formula: C11H16N2O2
Ion_mode: positive
Collision_energy: 10 eV
Comments: Sonnenburg Lab MS2 Library HILIC positive method
Num Peaks: 6
95.06023,15
96.06771,12
109.07432,5
121.0756,6
163.12354,20
209.12927,1000

Name: PILOCARPINE
Precursor_mz: 209.1284538
Precursor_type: [M+H]+
Spectrum_type: MS2
Instrument_type: LC-ESI-QTOF
Instrument: Agilent qTOF 6545
InChIKey: QCHFTSOMWOSFHM-WPRPVWTQSA-N
SMILES: CCC1C(COC1=O)CC2=CN=CN2C
Formula: C11H16N2O2
Ion_mode: positive
Collision_energy: 20 eV
Comments: Sonnenburg Lab MS2 Library HILIC positive method
Num Peaks: 34
55.05397,7
68.04911,5
80.0491,6
81.04494,5
81.06986,5
83.05969,8
94.06472,10
95.06034,338
95.1109,11
96.06791,279
96.10576,9
96.1201,9
97.07543,18
105.06889,9
107.07309,10
109.07546,14
113.05922,6
121.07623,71
122.08304,23
122.09556,28
123.09151,6
133.07568,10
134.08325,8
135.09194,21
136.11166,9
147.09139,7
148.09931,8
151.12278,18
162.07836,6
163.1228,163
181.13268,8
182.1175,6
191.11793,15
209.12874,1000

Name: PILOCARPINE
Precursor_mz: 209.1284538
Precursor_type: [M+H]+
Spectrum_type: MS2
Instrument_type: LC-ESI-QTOF
Instrument: Agilent qTOF 6545
InChIKey: QCHFTSOMWOSFHM-WPRPVWTQSA-N
SMILES: CCC1C(COC1=O)CC2=CN=CN2C
Formula: C11H16N2O2
Ion_mode: positive
Collision_energy: 40 eV
Comments: Sonnenburg Lab MS2 Library HILIC positive method
Num Peaks: 49
41.03806,25
42.03332,70
43.01734,7
53.03777,17
54.03384,59
55.04164,44
55.05413,30
56.04948,9
57.03385,8
65.03872,7
67.05356,10
68.0491,209
69.05856,7
71.05008,6
77.03844,12
78.03333,6
79.05409,9
80.04935,23
81.04523,71
82.06529,9
83.05994,32
93.05671,7
94.05211,8
94.06496,70
95.06041,1000
95.09776,45
96.06794,780
96.10563,30
96.11988,29
97.07485,20
106.06425,12
107.05897,8
107.07198,7
108.08097,7
109.07545,25
119.06117,6
120.04209,5
120.08092,9
121.07639,66
122.084,6
123.09149,22
133.0759,31
134.08276,9
135.09214,32
137.06937,6
147.09109,14
149.10701,7
151.12105,7
209.12732,7

Name: KETOPROFEN
Precursor_mz: 255.1015703
Precursor_type: [M+H]+
Spectrum_type: MS2
Instrument_type: LC-ESI-QTOF
Instrument: Agilent qTOF 6545
InChIKey: DKYWVDODHFEZIM-UHFFFAOYSA-N
SMILES: CC(C1=CC(=CC=C1)C(=O)C2=CC=CC=C2)C(=O)O
Formula: C16H14O3
Ion_mode: positive
Collision_energy: 10 eV
Comments: Sonnenburg Lab MS2 Library HILIC positive method
Num Peaks: 12
51.0221,6
77.03859,26
103.05246,5
105.03331,355
105.06922,13
131.04772,7
149.05797,7
177.05487,68
194.07401,17
209.09609,1000
209.1512,39
255.10215,353

Name: KETOPROFEN
Precursor_mz: 255.1015703
Precursor_type: [M+H]+
Spectrum_type: MS2
Instrument_type: LC-ESI-QTOF
Instrument: Agilent qTOF 6545
InChIKey: DKYWVDODHFEZIM-UHFFFAOYSA-N
SMILES: CC(C1=CC(=CC=C1)C(=O)C2=CC=CC=C2)C(=O)O
Formula: C16H14O3
Ion_mode: positive
Collision_energy: 20 eV
Comments: Sonnenburg Lab MS2 Library HILIC positive method
Num Peaks: 14
51.02325,6
77.0387,176
103.05265,18
105.03326,1000
105.07206,38
105.11058,7
131.04961,48
149.05958,7
166.0775,7
177.05375,117
179.08134,5
194.07183,100
209.09604,471
209.15088,12

Name: KETOPROFEN
Precursor_mz: 255.1015703
Precursor_type: [M+H]+
Spectrum_type: MS2
Instrument_type: LC-ESI-QTOF
Instrument: Agilent qTOF 6545
InChIKey: DKYWVDODHFEZIM-UHFFFAOYSA-N
SMILES: CC(C1=CC(=CC=C1)C(=O)C2=CC=CC=C2)C(=O)O
Formula: C16H14O3
Ion_mode: positive
Collision_energy: 40 eV
Comments: Sonnenburg Lab MS2 Library HILIC positive method
Num Peaks: 18
43.01797,8
51.02206,20
77.03847,1000
77.07178,36
79.05374,9
81.06983,6
91.05395,15
93.06954,15
102.04552,14
103.05445,140
105.0334,455
105.0721,23
121.06451,11
131.04936,27
165.06816,37
166.07724,11
177.05302,6
194.07252,33

Name: NADH
Precursor_mz: 666.1320479
Precursor_type: [M+H]+
Spectrum_type: MS2
Instrument_type: LC-ESI-QTOF
Instrument: Agilent qTOF 6545
InChIKey: BOPGDPNILDQYTO-NNYOXOHSSA-N
SMILES: C1C=CN(C=C1C(=O)N)C2C(C(C(O2)COP(=O)(O)OP(=O)(O)OCC3C(C(C(O3)N4C=NC5=C(N=CN=C54)N)O)O)O)O
Formula: C21H29N7O14P2
Ion_mode: positive
Collision_energy: 10 eV
Comments: Sonnenburg Lab MS2 Library HILIC positive method
Num Peaks: 21
136.05982,20
221.08866,17
276.06514,9
302.04203,40
319.06804,14
348.06898,65
398.06076,12
400.01552,19
437.09789,10
496.0419,10
514.0482,79
516.55571,8
630.11962,5
649.10511,1000
649.20595,15
649.3922,5
649.45441,11
649.562,7
649.97665,7
666.06256,5
666.13189,942

Name: NADH
Precursor_mz: 666.1320479
Precursor_type: [M+H]+
Spectrum_type: MS2
Instrument_type: LC-ESI-QTOF
Instrument: Agilent qTOF 6545
InChIKey: BOPGDPNILDQYTO-NNYOXOHSSA-N
SMILES: C1C=CN(C=C1C(=O)N)C2C(C(C(O2)COP(=O)(O)OP(=O)(O)OCC3C(C(C(O3)N4C=NC5=C(N=CN=C54)N)O)O)O)O
Formula: C21H29N7O14P2
Ion_mode: positive
Collision_energy: 20 eV
Comments: Sonnenburg Lab MS2 Library HILIC positive method
Num Peaks: 42
97.02746,46
136.06161,56
221.09611,13
222.07696,14
232.08513,12
250.09648,7
258.05566,7
276.06904,8
301.05769,8
302.04385,105
318.02745,9
319.06863,44
320.05177,29
348.07101,109
348.50472,7
348.9904,6
355.11372,7
372.08916,12
398.06385,15
400.01734,15
417.04399,7
437.10225,27
444.09221,9
496.04139,58
514.05268,532
514.15824,7
514.49705,5
514.75052,6
517.06173,6
524.06219,31
535.07071,8
569.14808,9
649.10652,1000
649.2025,17
649.33111,6
649.44455,6
649.48167,9
649.72464,9
649.76543,6
649.89215,7
650.59019,6
666.13568,47

Name: NADH
Precursor_mz: 666.1320479
Precursor_type: [M+H]+
Spectrum_type: MS2
Instrument_type: LC-ESI-QTOF
Instrument: Agilent qTOF 6545
InChIKey: BOPGDPNILDQYTO-NNYOXOHSSA-N
SMILES: C1C=CN(C=C1C(=O)N)C2C(C(C(O2)COP(=O)(O)OP(=O)(O)OCC3C(C(C(O3)N4C=NC5=C(N=CN=C54)N)O)O)O)O
Formula: C21H29N7O14P2
Ion_mode: positive
Collision_energy: 40 eV
Comments: Sonnenburg Lab MS2 Library HILIC positive method
Num Peaks: 86
41.03825,9
57.03209,12
59.04894,22
81.03151,25
97.02828,280
105.06802,11
108.04322,27
124.03837,13
136.06192,377
150.05494,71
158.05851,30
162.0375,9
175.13133,10
176.06827,9
178.08436,39
178.30723,5
187.05902,8
195.00153,13
203.07816,17
204.06601,62
219.07614,11
220.09489,7
221.09479,47
222.07768,30
226.07059,5
232.08236,16
238.07401,16
239.10527,21
240.06196,18
244.05591,12
250.09159,24
258.05024,35
274.05302,9
276.06574,44
284.03459,31
294.095,37
300.03135,10
300.08687,12
301.05563,41
302.04289,1000
302.13521,12
302.15729,7
302.75393,8
303.58245,9
304.26134,7
318.038,31
318.08765,17
319.0636,17
320.05338,398
320.46622,8
336.04077,8
344.08185,8
348.06812,42
354.069,17
358.05809,7
362.05644,22
370.07339,20
372.02223,8
372.09756,17
374.04174,15
382.00581,7
382.65166,6
390.09602,7
398.00644,6
398.06507,71
398.17464,6
400.0204,265
400.13035,7
401.01498,6
416.0721,24
428.01487,5
434.08271,63
437.09418,17
437.37018,5
448.02681,12
450.59752,5
455.10071,8
496.04776,27
514.05077,596
514.13399,12
514.37069,8
514.61493,5
514.85151,9
515.06435,8
551.13826,7
649.10191,9

Name: METHYL NICOTINIC ACID
Precursor_mz: 138.0549545
Precursor_type: [M+H]+
Spectrum_type: MS2
Instrument_type: LC-ESI-QTOF
Instrument: Agilent qTOF 6545
InChIKey: YNBADRVTZLEFNH-UHFFFAOYSA-N
SMILES: COC(=O)C1=CN=CC=C1
Formula: C7H7NO2
Ion_mode: positive
Collision_energy: 10 eV
Comments: Sonnenburg Lab MS2 Library HILIC positive method
Num Peaks: 6
59.01237,9
78.03354,81
79.04125,8
106.02873,15
108.04419,15
138.05595,1000

Name: METHYL NICOTINIC ACID
Precursor_mz: 138.0549545
Precursor_type: [M+H]+
Spectrum_type: MS2
Instrument_type: LC-ESI-QTOF
Instrument: Agilent qTOF 6545
InChIKey: YNBADRVTZLEFNH-UHFFFAOYSA-N
SMILES: COC(=O)C1=CN=CC=C1
Formula: C7H7NO2
Ion_mode: positive
Collision_energy: 20 eV
Comments: Sonnenburg Lab MS2 Library HILIC positive method
Num Peaks: 23
42.03326,6
43.02861,6
51.02241,9
52.01789,6
52.03017,10
53.03807,18
59.01221,64
65.0384,7
67.0541,10
78.03364,1000
79.04133,181
80.04931,39
92.04924,13
93.05693,13
94.06483,10
95.03676,15
106.0287,65
108.04417,110
109.05205,12
110.06018,12
124.03883,15
136.03887,19
138.05493,938

Name: METHYL NICOTINIC ACID
Precursor_mz: 138.0549545
Precursor_type: [M+H]+
Spectrum_type: MS2
Instrument_type: LC-ESI-QTOF
Instrument: Agilent qTOF 6545
InChIKey: YNBADRVTZLEFNH-UHFFFAOYSA-N
SMILES: COC(=O)C1=CN=CC=C1
Formula: C7H7NO2
Ion_mode: positive
Collision_energy: 40 eV
Comments: Sonnenburg Lab MS2 Library HILIC positive method
Num Peaks: 20
39.02257,8
41.03821,5
50.01472,30
51.02249,190
52.01765,234
52.03027,616
53.03829,45
56.04957,6
59.01245,8
65.03876,9
66.03368,7
67.04146,23
78.03355,1000
79.04146,771
80.04962,64
94.02868,13
95.03661,7
108.04384,13
124.03895,15
138.05473,7

Name: COUMARIN
Precursor_mz: 147.0440554
Precursor_type: [M+H]+
Spectrum_type: MS2
Instrument_type: LC-ESI-QTOF
Instrument: Agilent qTOF 6545
InChIKey: ZYGHJZDHTFUPRJ-UHFFFAOYSA-N
SMILES: C1=CC=C2C(=C1)C=CC(=O)O2
Formula: C9H6O2
Ion_mode: positive
Collision_energy: 10 eV
Comments: Sonnenburg Lab MS2 Library HILIC positive method
Num Peaks: 5
65.0389,12
77.03786,13
91.05422,123
103.05426,245
147.04423,1000

Name: COUMARIN
Precursor_mz: 147.0440554
Precursor_type: [M+H]+
Spectrum_type: MS2
Instrument_type: LC-ESI-QTOF
Instrument: Agilent qTOF 6545
InChIKey: ZYGHJZDHTFUPRJ-UHFFFAOYSA-N
SMILES: C1=CC=C2C(=C1)C=CC(=O)O2
Formula: C9H6O2
Ion_mode: positive
Collision_energy: 20 eV
Comments: Sonnenburg Lab MS2 Library HILIC positive method
Num Peaks: 9
51.02208,11
65.0383,118
77.0384,195
91.05396,1000
102.04677,11
103.05408,551
103.10772,7
119.0466,9
147.04418,269

Name: COUMARIN
Precursor_mz: 147.0440554
Precursor_type: [M+H]+
Spectrum_type: MS2
Instrument_type: LC-ESI-QTOF
Instrument: Agilent qTOF 6545
InChIKey: ZYGHJZDHTFUPRJ-UHFFFAOYSA-N
SMILES: C1=CC=C2C(=C1)C=CC(=O)O2
Formula: C9H6O2
Ion_mode: positive
Collision_energy: 40 eV
Comments: Sonnenburg Lab MS2 Library HILIC positive method
Num Peaks: 15
39.02238,73
41.0384,58
43.01705,11
51.0225,188
63.02282,38
65.03852,1000
65.06912,19
75.02229,58
77.03854,208
91.05415,569
91.09139,9
91.10427,6
101.04006,10
102.04528,11
103.05422,17

Name: TRANEXAMIC ACID
Precursor_mz: 158.1175547
Precursor_type: [M+H]+
Spectrum_type: MS2
Instrument_type: LC-ESI-QTOF
Instrument: Agilent qTOF 6545
InChIKey: GYDJEQRTZSCIOI-UHFFFAOYSA-N
SMILES: C1CC(CCC1CN)C(=O)O
Formula: C8H15NO2
Ion_mode: positive
Collision_energy: 10 eV
Comments: Sonnenburg Lab MS2 Library HILIC positive method
Num Peaks: 6
67.05398,17
93.06845,7
95.08517,1000
123.08019,85
141.09063,20
158.11739,125

Name: TRANEXAMIC ACID
Precursor_mz: 158.1175547
Precursor_type: [M+H]+
Spectrum_type: MS2
Instrument_type: LC-ESI-QTOF
Instrument: Agilent qTOF 6545
InChIKey: GYDJEQRTZSCIOI-UHFFFAOYSA-N
SMILES: C1CC(CCC1CN)C(=O)O
Formula: C8H15NO2
Ion_mode: positive
Collision_energy: 20 eV
Comments: Sonnenburg Lab MS2 Library HILIC positive method
Num Peaks: 10
43.01716,9
55.05401,51
67.05405,274
67.0856,10
77.03686,6
79.05278,9
81.06913,11
91.05389,6
93.06977,59
95.08518,1000

Name: TRANEXAMIC ACID
Precursor_mz: 158.1175547
Precursor_type: [M+H]+
Spectrum_type: MS2
Instrument_type: LC-ESI-QTOF
Instrument: Agilent qTOF 6545
InChIKey: GYDJEQRTZSCIOI-UHFFFAOYSA-N
SMILES: C1CC(CCC1CN)C(=O)O
Formula: C8H15NO2
Ion_mode: positive
Collision_energy: 40 eV
Comments: Sonnenburg Lab MS2 Library HILIC positive method
Num Peaks: 23
39.02185,20
41.03835,213
43.01683,40
43.05288,34
45.03317,8
53.03786,141
55.01746,8
55.05396,964
55.08285,35
55.10858,5
56.05694,12
57.03444,17
65.03857,155
67.05383,1000
67.08556,36
69.06787,5
77.03837,90
79.05314,70
80.0612,49
81.06924,34
91.05293,40
93.06991,108
95.08536,147

Name: TRANEXAMIC ACID
Precursor_mz: 158.1175547
Precursor_type: [M+H]+
Spectrum_type: MS2
Instrument_type: LC-ESI-QTOF
Instrument: Agilent qTOF 6545
InChIKey: GYDJEQRTZSCIOI-UHFFFAOYSA-N
SMILES: C1CC(CCC1CN)C(=O)O
Formula: C8H15NO2
Ion_mode: positive
Collision_energy: 10 eV
Comments: Sonnenburg Lab MS2 Library HILIC positive method
Num Peaks: 6
67.05398,17
93.06845,7
95.08517,1000
123.08019,85
141.09063,20
158.11739,125

Name: TRANEXAMIC ACID
Precursor_mz: 158.1175547
Precursor_type: [M+H]+
Spectrum_type: MS2
Instrument_type: LC-ESI-QTOF
Instrument: Agilent qTOF 6545
InChIKey: GYDJEQRTZSCIOI-UHFFFAOYSA-N
SMILES: C1CC(CCC1CN)C(=O)O
Formula: C8H15NO2
Ion_mode: positive
Collision_energy: 20 eV
Comments: Sonnenburg Lab MS2 Library HILIC positive method
Num Peaks: 10
43.01716,9
55.05401,51
67.05405,274
67.0856,10
77.03686,6
79.05278,9
81.06913,11
91.05389,6
93.06977,59
95.08518,1000

Name: TRANEXAMIC ACID
Precursor_mz: 158.1175547
Precursor_type: [M+H]+
Spectrum_type: MS2
Instrument_type: LC-ESI-QTOF
Instrument: Agilent qTOF 6545
InChIKey: GYDJEQRTZSCIOI-UHFFFAOYSA-N
SMILES: C1CC(CCC1CN)C(=O)O
Formula: C8H15NO2
Ion_mode: positive
Collision_energy: 40 eV
Comments: Sonnenburg Lab MS2 Library HILIC positive method
Num Peaks: 23
39.02185,20
41.03835,213
43.01683,40
43.05288,34
45.03317,8
53.03786,141
55.01746,8
55.05396,964
55.08285,35
55.10858,5
56.05694,12
57.03444,17
65.03857,155
67.05383,1000
67.08556,36
69.06787,5
77.03837,90
79.05314,70
80.0612,49
81.06924,34
91.05293,40
93.06991,108
95.08536,147

Name: 1,6-ANHYDRO-B-GLUCOSE
Precursor_mz: 163.0600994
Precursor_type: [M+H]+
Spectrum_type: MS2
Instrument_type: LC-ESI-QTOF
Instrument: Agilent qTOF 6545
InChIKey: TWNIBLMWSKIRAT-VFUOTHLCSA-N
SMILES: C1C2C(C(C(C(O1)O2)O)O)O
Formula: C6H10O5
Ion_mode: positive
Collision_energy: 10 eV
Comments: Sonnenburg Lab MS2 Library HILIC positive method
Num Peaks: 39
43.01806,84
43.05358,205
43.06623,23
45.0327,198
45.04718,16
53.03755,144
53.06449,11
55.01744,394
55.04689,5
55.12168,18
57.03273,166
61.02754,76
69.03334,547
69.51676,14
70.23253,12
71.05706,12
73.02716,6
73.13612,8
79.05483,22
83.25414,16
85.02872,1000
85.07874,12
85.20061,15
85.35932,16
85.69853,8
87.04254,95
87.08077,6
87.09056,6
89.02161,39
91.03767,59
91.05713,148
91.07529,19
97.02909,149
99.0415,62
101.02307,272
101.06079,13
103.03673,70
115.03928,54
127.03715,231

Name: 1,6-ANHYDRO-B-GLUCOSE
Precursor_mz: 163.0600994
Precursor_type: [M+H]+
Spectrum_type: MS2
Instrument_type: LC-ESI-QTOF
Instrument: Agilent qTOF 6545
InChIKey: TWNIBLMWSKIRAT-VFUOTHLCSA-N
SMILES: C1C2C(C(C(C(O1)O2)O)O)O
Formula: C6H10O5
Ion_mode: positive
Collision_energy: 20 eV
Comments: Sonnenburg Lab MS2 Library HILIC positive method
Num Peaks: 28
31.01702,144
41.03775,33
45.0332,828
45.40003,16
55.01759,792
55.05719,19
56.6799,10
57.03268,276
57.61294,34
61.02828,726
61.06008,16
61.31014,39
61.32485,10
68.99954,31
69.03302,1000
69.06483,13
69.28931,23
73.02772,362
81.03289,337
85.02848,744
85.07877,11
97.02845,291
97.06645,9
99.04489,127
101.02293,73
103.05341,136
103.07581,11
122.06922,82

Name: 1,6-ANHYDRO-B-GLUCOSE
Precursor_mz: 163.0600994
Precursor_type: [M+H]+
Spectrum_type: MS2
Instrument_type: LC-ESI-QTOF
Instrument: Agilent qTOF 6545
InChIKey: TWNIBLMWSKIRAT-VFUOTHLCSA-N
SMILES: C1C2C(C(C(C(O1)O2)O)O)O
Formula: C6H10O5
Ion_mode: positive
Collision_energy: 40 eV
Comments: Sonnenburg Lab MS2 Library HILIC positive method
Num Peaks: 11
41.03762,299
43.01714,1000
43.04641,19
43.41863,12
53.03833,132
53.05184,18
55.01723,123
55.05721,8
69.03266,116
69.26038,70
101.02586,18

Name: CYSTEIC ACID
Precursor_mz: 170.0117693
Precursor_type: [M+H]+
Spectrum_type: MS2
Instrument_type: LC-ESI-QTOF
Instrument: Agilent qTOF 6545
InChIKey: XVOYSCVBGLVSOL-UHFFFAOYSA-N
SMILES: C(C(C(=O)O)N)S(=O)(=O)O
Formula: C3H7NO5S
Ion_mode: positive
Collision_energy: 10 eV
Comments: Sonnenburg Lab MS2 Library HILIC positive method
Num Peaks: 10
87.98417,9
105.99535,161
124.00638,1000
124.04913,19
124.1893,5
124.21946,6
124.24306,6
125.00594,10
151.9985,18
170.01315,70

Name: CYSTEIC ACID
Precursor_mz: 170.0117693
Precursor_type: [M+H]+
Spectrum_type: MS2
Instrument_type: LC-ESI-QTOF
Instrument: Agilent qTOF 6545
InChIKey: XVOYSCVBGLVSOL-UHFFFAOYSA-N
SMILES: C(C(C(=O)O)N)S(=O)(=O)O
Formula: C3H7NO5S
Ion_mode: positive
Collision_energy: 20 eV
Comments: Sonnenburg Lab MS2 Library HILIC positive method
Num Peaks: 15
42.03287,208
43.01477,39
43.04131,185
44.04809,93
58.26094,15
74.02149,22
105.99598,901
106.03548,14
106.07127,7
106.28,15
106.35776,11
106.46529,7
124.00577,1000
124.04847,26
124.13808,11

Name: CYSTEIC ACID
Precursor_mz: 170.0117693
Precursor_type: [M+H]+
Spectrum_type: MS2
Instrument_type: LC-ESI-QTOF
Instrument: Agilent qTOF 6545
InChIKey: XVOYSCVBGLVSOL-UHFFFAOYSA-N
SMILES: C(C(C(=O)O)N)S(=O)(=O)O
Formula: C3H7NO5S
Ion_mode: positive
Collision_energy: 40 eV
Comments: Sonnenburg Lab MS2 Library HILIC positive method
Num Peaks: 10
42.03348,1000
42.05974,10
42.1866,16
43.01613,223
43.0412,773
43.0661,16
43.10259,73
43.24893,73
81.04455,110
105.9962,241

Name: 3,4-DIMETHOXYPHENYLACETIC ACID
Precursor_mz: 197.0808349
Precursor_type: [M+H]+
Spectrum_type: MS2
Instrument_type: LC-ESI-QTOF
Instrument: Agilent qTOF 6545
InChIKey: WUAXWQRULBZETB-UHFFFAOYSA-N
SMILES: COC1=C(C=C(C=C1)CC(=O)O)OC
Formula: C10H12O4
Ion_mode: positive
Collision_energy: 10 eV
Comments: Sonnenburg Lab MS2 Library HILIC positive method
Num Peaks: 12
107.04714,12
108.0563,9
122.0371,9
135.04713,6
137.05847,32
151.07533,1000
151.12222,15
151.14164,11
151.32118,6
169.07076,14
182.05622,51
197.06448,8

Name: 3,4-DIMETHOXYPHENYLACETIC ACID
Precursor_mz: 197.0808349
Precursor_type: [M+H]+
Spectrum_type: MS2
Instrument_type: LC-ESI-QTOF
Instrument: Agilent qTOF 6545
InChIKey: WUAXWQRULBZETB-UHFFFAOYSA-N
SMILES: COC1=C(C=C(C=C1)CC(=O)O)OC
Formula: C10H12O4
Ion_mode: positive
Collision_energy: 20 eV
Comments: Sonnenburg Lab MS2 Library HILIC positive method
Num Peaks: 27
59.04916,16
78.04809,14
79.05384,19
80.06212,12
89.03773,5
90.04602,17
91.05295,36
92.06312,6
94.0409,12
105.0336,19
106.0402,26
107.0486,90
108.05688,70
109.06559,5
118.04051,11
123.07963,7
135.04266,24
136.05054,16
137.05992,100
151.07556,1000
151.12439,19
151.14094,10
151.21423,7
151.80459,5
167.03327,7
182.05709,30
182.2935,6

Name: 3,4-DIMETHOXYPHENYLACETIC ACID
Precursor_mz: 197.0808349
Precursor_type: [M+H]+
Spectrum_type: MS2
Instrument_type: LC-ESI-QTOF
Instrument: Agilent qTOF 6545
InChIKey: WUAXWQRULBZETB-UHFFFAOYSA-N
SMILES: COC1=C(C=C(C=C1)CC(=O)O)OC
Formula: C10H12O4
Ion_mode: positive
Collision_energy: 40 eV
Comments: Sonnenburg Lab MS2 Library HILIC positive method
Num Peaks: 47
39.02057,17
41.03837,25
43.01682,34
45.03207,44
51.02295,51
55.0164,8
57.03994,18
64.0304,12
65.03818,79
66.0473,16
67.05447,22
76.02907,19
77.03835,514
77.07166,12
77.08386,6
78.04608,213
78.07087,6
79.05341,239
79.56239,6
80.0636,7
82.05179,20
89.0385,148
89.39827,7
90.04599,214
91.0538,202
94.04154,88
105.03292,294
106.04121,169
107.04868,1000
107.10444,9
107.24477,8
107.26134,6
107.26993,7
107.35257,5
108.05646,169
108.4066,8
109.01805,24
118.03964,38
121.02685,14
122.03501,109
122.46351,5
123.04191,56
133.02871,19
135.04413,81
136.0513,26
137.05915,99
151.07431,94

Name: LACTULOSE
Precursor_mz: 360.1500345
Precursor_type: [M+NH4]+
Spectrum_type: MS2
Instrument_type: LC-ESI-QTOF
Instrument: Agilent qTOF 6545
InChIKey: JCQLYHFGKNRPGE-FCVZTGTOSA-N
SMILES: C(C1C(C(C(C(O1)OC2C(OC(C2O)(CO)O)CO)O)O)O)O
Formula: C12H22O11
Ion_mode: positive
Collision_energy: 10 eV
Comments: Sonnenburg Lab MS2 Library HILIC positive method
Num Peaks: 30
53.0392,6
55.01798,8
57.03263,14
69.0341,18
85.02842,515
85.06297,11
97.02811,129
99.04297,13
103.03732,8
115.03853,21
127.03871,401
145.04975,1000
145.11411,11
145.15758,5
145.43833,6
151.60886,10
157.49088,8
162.07572,12
163.06035,515
163.1081,6
175.05912,6
178.10555,6
259.08164,9
271.07865,13
277.08878,9
289.09401,144
307.0987,9
325.11272,92
342.13849,14
360.15043,30

Name: LACTULOSE
Precursor_mz: 360.1500345
Precursor_type: [M+NH4]+
Spectrum_type: MS2
Instrument_type: LC-ESI-QTOF
Instrument: Agilent qTOF 6545
InChIKey: JCQLYHFGKNRPGE-FCVZTGTOSA-N
SMILES: C(C1C(C(C(C(O1)OC2C(OC(C2O)(CO)O)CO)O)O)O)O
Formula: C12H22O11
Ion_mode: positive
Collision_energy: 20 eV
Comments: Sonnenburg Lab MS2 Library HILIC positive method
Num Peaks: 31
43.01778,12
53.038,10
55.01845,19
61.02845,9
69.03303,160
71.04751,30
73.02653,16
81.03311,7
85.02837,1000
85.06296,24
86.03062,14
91.0387,72
97.02834,210
99.04339,27
99.48119,7
101.02237,6
105.03557,5
109.02763,15
111.04437,5
115.03816,40
117.05343,13
127.03904,815
127.08213,16
127.53318,6
141.05408,9
145.04932,699
145.09453,19
145.42948,5
145.69851,6
163.05952,85
241.0691,13

Name: LACTULOSE
Precursor_mz: 360.1500345
Precursor_type: [M+NH4]+
Spectrum_type: MS2
Instrument_type: LC-ESI-QTOF
Instrument: Agilent qTOF 6545
InChIKey: JCQLYHFGKNRPGE-FCVZTGTOSA-N
SMILES: C(C1C(C(C(C(O1)OC2C(OC(C2O)(CO)O)CO)O)O)O)O
Formula: C12H22O11
Ion_mode: positive
Collision_energy: 40 eV
Comments: Sonnenburg Lab MS2 Library HILIC positive method
Num Peaks: 37
41.03772,9
43.0169,96
43.05447,29
45.03299,151
45.05237,6
53.0382,84
55.01745,321
57.03279,347
59.01427,24
61.02817,487
61.05737,6
61.1307,6
68.02548,30
69.03323,572
69.06467,8
71.01261,56
71.0485,63
71.06724,5
73.02733,89
81.03337,150
85.02834,1000
85.07875,10
85.3129,6
85.41885,5
85.45098,7
87.04818,23
91.03946,121
97.02819,449
97.06641,7
99.04355,32
101.02207,58
109.02871,80
115.03924,59
127.03868,247
139.03597,21
141.05806,14
145.04881,13

Name: TAUROLITHOCHOLIC ACID
Precursor_mz: 484.3091205
Precursor_type: [M+H]+
Spectrum_type: MS2
Instrument_type: LC-ESI-QTOF
Instrument: Agilent qTOF 6545
InChIKey: QBYUNVOYXHFVKC-GBURMNQMSA-N
SMILES: CC(CCC(=O)NCCS(=O)(=O)O)C1CCC2C1(CCC3C2CCC4C3(CCC(C4)O)C)C
Formula: C26H45NO5S
Ion_mode: positive
Collision_energy: 10 eV
Comments: Sonnenburg Lab MS2 Library HILIC positive method
Num Peaks: 14
126.02061,34
149.12902,6
163.15315,10
173.11409,16
177.1641,10
236.09362,8
302.14323,5
341.28658,51
449.29528,10
466.29884,1000
466.40939,17
466.43382,7
467.30513,7
484.3037,11

Name: TAUROLITHOCHOLIC ACID
Precursor_mz: 484.3091205
Precursor_type: [M+H]+
Spectrum_type: MS2
Instrument_type: LC-ESI-QTOF
Instrument: Agilent qTOF 6545
InChIKey: QBYUNVOYXHFVKC-GBURMNQMSA-N
SMILES: CC(CCC(=O)NCCS(=O)(=O)O)C1CCC2C1(CCC3C2CCC4C3(CCC(C4)O)C)C
Formula: C26H45NO5S
Ion_mode: positive
Collision_energy: 20 eV
Comments: Sonnenburg Lab MS2 Library HILIC positive method
Num Peaks: 68
57.06869,8
93.06952,22
95.08229,25
109.09812,13
119.08691,17
126.02121,324
126.06202,5
126.19064,5
135.21091,5
137.133,31
145.09869,6
159.10844,7
163.11341,17
165.12566,19
173.13218,6
177.12688,16
189.1608,12
191.14424,41
199.14843,12
203.18068,19
208.06225,75
215.17932,13
217.15643,5
217.1921,24
219.17284,27
222.08425,14
231.17621,11
236.08907,22
241.19875,16
245.1853,21
248.09609,36
250.1081,36
259.20179,30
260.0913,15
262.11013,27
264.12481,8
274.10561,7
276.12382,62
288.12943,41
290.14046,14
299.26942,16
302.14177,33
302.27362,7
304.15687,19
316.15761,5
318.16962,27
323.27696,116
328.15612,5
330.1428,24
330.16986,11
341.28454,245
341.86181,7
341.9136,7
356.18734,46
358.20419,27
370.20514,65
372.22232,29
424.25754,14
466.29909,1000
466.37902,24
466.40931,12
466.5583,5
466.60203,10
466.65531,7
466.77555,5
466.84361,11
467.16535,5
467.31448,13

Name: TAUROLITHOCHOLIC ACID
Precursor_mz: 484.3091205
Precursor_type: [M+H]+
Spectrum_type: MS2
Instrument_type: LC-ESI-QTOF
Instrument: Agilent qTOF 6545
InChIKey: QBYUNVOYXHFVKC-GBURMNQMSA-N
SMILES: CC(CCC(=O)NCCS(=O)(=O)O)C1CCC2C1(CCC3C2CCC4C3(CCC(C4)O)C)C
Formula: C26H45NO5S
Ion_mode: positive
Collision_energy: 40 eV
Comments: Sonnenburg Lab MS2 Library HILIC positive method
Num Peaks: 97
55.0529,51
57.48385,6
67.05439,157
69.02939,5
69.06988,27
71.08256,8
77.03756,61
79.05421,33
81.06981,220
81.9381,14
82.07091,19
83.04687,43
83.08573,40
85.06366,92
85.09863,37
91.05534,56
93.06904,57
95.08434,138
95.28092,9
96.08994,47
103.6977,10
105.06812,100
105.19294,11
107.08551,153
107.12816,5
108.00887,56
109.10006,57
110.07361,28
111.0795,128
111.10394,10
119.08413,113
121.1012,176
121.35091,9
121.41217,5
121.58075,18
123.08303,33
123.11462,65
125.09363,157
125.51236,8
126.02237,1000
126.08137,14
126.22974,7
126.3273,10
126.47967,6
126.53052,10
131.08518,33
133.10267,115
133.12603,12
135.11846,90
143.08408,18
145.10044,33
147.11475,63
149.09379,26
149.13276,318
149.17879,5
151.11177,28
159.11719,13
161.13129,51
163.11306,25
163.14845,85
171.11839,56
173.13125,70
175.14707,63
177.12614,35
179.14274,21
185.12932,84
187.14893,62
189.12674,24
189.16553,169
191.18294,11
199.15288,38
201.1653,13
201.55777,9
203.17975,85
203.20882,8
208.06479,22
213.16501,32
215.17732,96
215.29113,8
219.17325,40
227.17875,17
229.1945,65
231.21234,22
233.19241,15
239.1786,13
241.19113,17
247.20172,32
259.20533,19
269.23543,6
288.12208,25
299.26962,28
302.14365,23
323.27399,104
323.90905,6
325.94534,13
402.34665,22
466.29608,19

Name: VANILLIN
Precursor_mz: 153.0546201
Precursor_type: [M+H]+
Spectrum_type: MS2
Instrument_type: LC-ESI-QTOF
Instrument: Agilent qTOF 6545
InChIKey: MWOOGOJBHIARFG-UHFFFAOYSA-N
SMILES: COC1=C(C=CC(=C1)C=O)O
Formula: C8H8O3
Ion_mode: positive
Collision_energy: 10 eV
Comments: Sonnenburg Lab MS2 Library HILIC positive method
Num Peaks: 18
65.0379,550
65.06869,8
79.0491,43
91.63467,18
93.03203,1000
93.06836,27
93.09176,6
93.20243,12
93.33261,6
93.41053,14
93.56716,9
110.03593,131
110.49568,12
111.04235,30
123.07878,16
125.05763,426
126.70561,6
153.05441,305

Name: VANILLIN
Precursor_mz: 153.0546201
Precursor_type: [M+H]+
Spectrum_type: MS2
Instrument_type: LC-ESI-QTOF
Instrument: Agilent qTOF 6545
InChIKey: MWOOGOJBHIARFG-UHFFFAOYSA-N
SMILES: COC1=C(C=CC(=C1)C=O)O
Formula: C8H8O3
Ion_mode: positive
Collision_energy: 20 eV
Comments: Sonnenburg Lab MS2 Library HILIC positive method
Num Peaks: 17
39.02208,54
39.03366,6
55.01586,31
64.02839,40
65.0381,1000
65.06871,17
65.32963,5
82.04185,8
84.06541,42
93.03405,250
93.43403,6
95.0573,5
110.03581,114
110.64961,14
123.59587,8
125.05855,34
138.11416,25

Name: VANILLIN
Precursor_mz: 153.0546201
Precursor_type: [M+H]+
Spectrum_type: MS2
Instrument_type: LC-ESI-QTOF
Instrument: Agilent qTOF 6545
InChIKey: MWOOGOJBHIARFG-UHFFFAOYSA-N
SMILES: COC1=C(C=CC(=C1)C=O)O
Formula: C8H8O3
Ion_mode: positive
Collision_energy: 40 eV
Comments: Sonnenburg Lab MS2 Library HILIC positive method
Num Peaks: 18
39.02244,228
41.03788,38
43.01605,11
53.03468,124
53.06422,6
64.0302,26
64.78312,7
65.03754,1000
65.0687,14
65.08176,7
65.089,13
65.13879,5
65.17799,6
77.03814,84
77.0626,5
81.03422,128
81.07221,6
110.0369,64

Name: 4-ACETAMIDOPHENOL
Precursor_mz: 152.0706045
Precursor_type: [M+H]+
Spectrum_type: MS2
Instrument_type: LC-ESI-QTOF
Instrument: Agilent qTOF 6545
InChIKey: RZVAJINKPMORJF-UHFFFAOYSA-N
SMILES: CC(=O)NC1=CC=C(C=C1)O
Formula: C8H9NO2
Ion_mode: positive
Collision_energy: 10 eV
Comments: Sonnenburg Lab MS2 Library HILIC positive method
Num Peaks: 10
43.0173,43
65.03863,18
67.05386,7
82.06632,7
92.04903,34
93.03344,30
110.05932,874
110.099,31
134.0589,14
152.06979,1000

Name: 4-ACETAMIDOPHENOL
Precursor_mz: 152.0706045
Precursor_type: [M+H]+
Spectrum_type: MS2
Instrument_type: LC-ESI-QTOF
Instrument: Agilent qTOF 6545
InChIKey: RZVAJINKPMORJF-UHFFFAOYSA-N
SMILES: CC(=O)NC1=CC=C(C=C1)O
Formula: C8H9NO2
Ion_mode: positive
Collision_energy: 20 eV
Comments: Sonnenburg Lab MS2 Library HILIC positive method
Num Peaks: 14
42.03361,8
43.01706,96
65.03822,245
65.06878,8
67.0541,7
80.04678,8
82.065,32
92.04901,126
93.03285,245
93.06881,7
109.05208,26
110.05925,1000
110.09905,32
152.06998,61

Name: 4-ACETAMIDOPHENOL
Precursor_mz: 152.0706045
Precursor_type: [M+H]+
Spectrum_type: MS2
Instrument_type: LC-ESI-QTOF
Instrument: Agilent qTOF 6545
InChIKey: RZVAJINKPMORJF-UHFFFAOYSA-N
SMILES: CC(=O)NC1=CC=C(C=C1)O
Formula: C8H9NO2
Ion_mode: positive
Collision_energy: 40 eV
Comments: Sonnenburg Lab MS2 Library HILIC positive method
Num Peaks: 22
39.02212,80
41.03823,12
42.03262,5
43.01742,198
44.04808,12
52.01713,12
55.04153,12
55.05301,30
65.03821,1000
65.06885,24
66.04536,12
67.04076,65
67.05247,18
80.04913,73
81.05691,23
82.06338,10
83.04692,5
92.04848,59
93.0328,68
93.05624,50
109.05152,92
110.05866,9

Name: ALPHA-N-ACETYL-GLUTAMINE
Precursor_mz: 189.0869829
Precursor_type: [M+H]+
Spectrum_type: MS2
Instrument_type: LC-ESI-QTOF
Instrument: Agilent qTOF 6545
InChIKey: KSMRODHGGIIXDV-UHFFFAOYSA-N
SMILES: CC(=O)NC(CCC(=O)N)C(=O)O
Formula: C7H12N2O4
Ion_mode: positive
Collision_energy: 10 eV
Comments: Sonnenburg Lab MS2 Library HILIC positive method
Num Peaks: 15
41.03795,9
60.04391,11
83.06003,24
84.04431,273
101.07066,13
102.05412,20
126.0557,9
129.0669,39
130.05001,1000
130.09284,20
143.07943,5
144.06341,16
147.07708,29
172.06081,148
189.08706,17

Name: ALPHA-N-ACETYL-GLUTAMINE
Precursor_mz: 189.0869829
Precursor_type: [M+H]+
Spectrum_type: MS2
Instrument_type: LC-ESI-QTOF
Instrument: Agilent qTOF 6545
InChIKey: KSMRODHGGIIXDV-UHFFFAOYSA-N
SMILES: CC(=O)NC(CCC(=O)N)C(=O)O
Formula: C7H12N2O4
Ion_mode: positive
Collision_energy: 20 eV
Comments: Sonnenburg Lab MS2 Library HILIC positive method
Num Peaks: 10
56.04942,39
60.04397,21
84.04426,1000
84.07863,17
101.07024,20
129.06459,29
130.04989,622
130.09321,11
130.32258,5
172.05549,10

Name: ALPHA-N-ACETYL-GLUTAMINE
Precursor_mz: 189.0869829
Precursor_type: [M+H]+
Spectrum_type: MS2
Instrument_type: LC-ESI-QTOF
Instrument: Agilent qTOF 6545
InChIKey: KSMRODHGGIIXDV-UHFFFAOYSA-N
SMILES: CC(=O)NC(CCC(=O)N)C(=O)O
Formula: C7H12N2O4
Ion_mode: positive
Collision_energy: 40 eV
Comments: Sonnenburg Lab MS2 Library HILIC positive method
Num Peaks: 10
41.03829,218
41.18988,6
43.01679,86
56.04953,361
56.0901,7
56.15851,6
83.05911,12
84.04445,1000
84.09334,8
84.27634,5

Name: NILINO-1-NAPHTHALENESULFONIC ACID
Precursor_mz: 300.0688903
Precursor_type: [M+H]+
Spectrum_type: MS2
Instrument_type: LC-ESI-QTOF
Instrument: Agilent qTOF 6545
InChIKey: FWEOQOXTVHGIFQ-UHFFFAOYSA-N
SMILES: C1=CC=C(C=C1)NC2=CC=CC3=C2C(=CC=C3)S(=O)(=O)O
Formula: C16H13NO3S
Ion_mode: positive
Collision_energy: 10 eV
Comments: Sonnenburg Lab MS2 Library HILIC positive method
Num Peaks: 10
216.08127,7
217.08816,279
217.14334,9
218.09507,922
218.15123,33
219.10398,10
220.11148,11
282.05759,355
282.11963,9
300.06733,1000

Name: NILINO-1-NAPHTHALENESULFONIC ACID
Precursor_mz: 300.0688903
Precursor_type: [M+H]+
Spectrum_type: MS2
Instrument_type: LC-ESI-QTOF
Instrument: Agilent qTOF 6545
InChIKey: FWEOQOXTVHGIFQ-UHFFFAOYSA-N
SMILES: C1=CC=C(C=C1)NC2=CC=CC3=C2C(=CC=C3)S(=O)(=O)O
Formula: C16H13NO3S
Ion_mode: positive
Collision_energy: 20 eV
Comments: Sonnenburg Lab MS2 Library HILIC positive method
Num Peaks: 13
92.04857,13
189.06906,6
216.07903,12
217.08766,1000
217.14352,42
217.23109,6
218.09537,834
218.15163,31
218.19057,11
219.10277,36
220.10968,5
282.05729,13
300.0648,16

Name: NILINO-1-NAPHTHALENESULFONIC ACID
Precursor_mz: 300.0688903
Precursor_type: [M+H]+
Spectrum_type: MS2
Instrument_type: LC-ESI-QTOF
Instrument: Agilent qTOF 6545
InChIKey: FWEOQOXTVHGIFQ-UHFFFAOYSA-N
SMILES: C1=CC=C(C=C1)NC2=CC=CC3=C2C(=CC=C3)S(=O)(=O)O
Formula: C16H13NO3S
Ion_mode: positive
Collision_energy: 40 eV
Comments: Sonnenburg Lab MS2 Library HILIC positive method
Num Peaks: 9
65.03762,6
92.04989,10
93.05759,8
189.06905,6
190.07267,5
216.08074,109
217.08789,1000
217.14445,46
218.09521,32

Name: OSELTAMIVIR PHOSPHATE
Precursor_mz: 313.2121834
Precursor_type: [M+H]+
Spectrum_type: MS2
Instrument_type: LC-ESI-QTOF
Instrument: Agilent qTOF 6545
InChIKey: VSZGPKBBMSAYNT-RRFJBIMHSA-N
SMILES: CCC(CC)OC1C=C(CC(C1NC(=O)C)N)C(=O)OCC
Formula: C16H28N2O4
Ion_mode: positive
Collision_energy: 10 eV
Comments: Sonnenburg Lab MS2 Library HILIC positive method
Num Peaks: 28
86.06116,7
87.0563,14
94.06631,29
120.04602,86
122.09731,7
136.0773,52
137.07286,35
138.0562,15
139.07803,6
140.0727,19
151.08813,6
161.07258,7
162.05709,31
164.1086,11
166.08833,1000
166.15487,38
167.07191,24
179.08447,67
180.0677,27
183.11428,5
207.11853,7
208.09962,937
208.17352,36
225.12651,740
226.11084,64
243.13706,119
296.18958,71
313.2167,114

Name: OSELTAMIVIR PHOSPHATE
Precursor_mz: 313.2121834
Precursor_type: [M+H]+
Spectrum_type: MS2
Instrument_type: LC-ESI-QTOF
Instrument: Agilent qTOF 6545
InChIKey: VSZGPKBBMSAYNT-RRFJBIMHSA-N
SMILES: CCC(CC)OC1C=C(CC(C1NC(=O)C)N)C(=O)OCC
Formula: C16H28N2O4
Ion_mode: positive
Collision_energy: 20 eV
Comments: Sonnenburg Lab MS2 Library HILIC positive method
Num Peaks: 39
44.04904,5
60.04467,15
67.05542,5
77.03951,5
87.05649,7
92.05074,16
93.03437,15
93.05746,7
94.06592,126
95.04949,9
109.07773,12
111.04579,14
112.03972,12
119.06221,6
120.04581,260
120.08741,9
120.1035,10
121.02944,8
122.09753,25
123.08201,6
136.07782,99
137.07253,94
138.05679,39
139.04144,15
139.07723,19
140.072,15
151.08877,7
154.08684,6
161.07265,9
162.05703,30
166.08866,1000
167.07316,18
179.08378,29
180.06833,25
183.11483,11
184.09914,5
208.09909,81
225.12617,15
226.1104,24

Name: OSELTAMIVIR PHOSPHATE
Precursor_mz: 313.2121834
Precursor_type: [M+H]+
Spectrum_type: MS2
Instrument_type: LC-ESI-QTOF
Instrument: Agilent qTOF 6545
InChIKey: VSZGPKBBMSAYNT-RRFJBIMHSA-N
SMILES: CCC(CC)OC1C=C(CC(C1NC(=O)C)N)C(=O)OCC
Formula: C16H28N2O4
Ion_mode: positive
Collision_energy: 40 eV
Comments: Sonnenburg Lab MS2 Library HILIC positive method
Num Peaks: 56
41.03885,7
43.01824,42
43.05391,20
45.04478,22
46.02825,5
51.02341,9
55.05315,7
60.04497,23
65.03927,178
66.04716,13
67.04185,14
67.0552,150
68.05007,39
70.02986,7
71.02585,6
77.03945,96
80.05058,70
82.06586,51
83.05025,32
92.05072,355
92.08727,12
93.03447,275
93.0583,196
93.09675,9
93.1094,5
94.03116,6
94.06614,841
94.10323,26
95.05021,45
95.08635,6
105.06945,14
106.0661,7
108.04486,18
108.06965,11
109.05195,5
109.07754,186
109.11795,5
110.06173,63
111.04531,31
112.04161,8
119.06151,57
120.0456,1000
120.08788,42
120.10308,39
121.03113,13
122.09759,9
133.07651,10
134.06038,11
136.07924,17
137.04931,29
137.0724,164
138.05647,214
138.09363,27
161.07472,6
162.05678,16
166.0887,239

Name: GLYCYL-GLYCINE
Precursor_mz: 133.0607681
Precursor_type: [M+H]+
Spectrum_type: MS2
Instrument_type: LC-ESI-QTOF
Instrument: Agilent qTOF 6545
InChIKey: YMAWOPBAYDPSLA-UHFFFAOYSA-N
SMILES: C(C(=O)NCC(=O)O)N
Formula: C4H8N2O3
Ion_mode: positive
Collision_energy: 10 eV
Comments: Sonnenburg Lab MS2 Library HILIC positive method
Num Peaks: 7
59.06049,12
76.0398,1000
76.07242,24
76.09576,5
76.32609,9
87.05665,61
133.06281,27

Name: GLYCYL-GLYCINE
Precursor_mz: 133.0607681
Precursor_type: [M+H]+
Spectrum_type: MS2
Instrument_type: LC-ESI-QTOF
Instrument: Agilent qTOF 6545
InChIKey: YMAWOPBAYDPSLA-UHFFFAOYSA-N
SMILES: C(C(=O)NCC(=O)O)N
Formula: C4H8N2O3
Ion_mode: positive
Collision_energy: 20 eV
Comments: Sonnenburg Lab MS2 Library HILIC positive method
Num Peaks: 8
42.03341,166
60.09806,11
76.04029,1000
76.05721,96
76.0751,31
76.10238,19
76.21227,19
77.43587,23

Name: GLYCYL-GLYCINE
Precursor_mz: 133.0607681
Precursor_type: [M+H]+
Spectrum_type: MS2
Instrument_type: LC-ESI-QTOF
Instrument: Agilent qTOF 6545
InChIKey: YMAWOPBAYDPSLA-UHFFFAOYSA-N
SMILES: C(C(=O)NCC(=O)O)N
Formula: C4H8N2O3
Ion_mode: positive
Collision_energy: 40 eV
Comments: Sonnenburg Lab MS2 Library HILIC positive method
Num Peaks: 3
42.03324,1000
42.05802,83
76.0369,506

Name: METHOXAMINE
Precursor_mz: 212.1281194
Precursor_type: [M+H]+
Spectrum_type: MS2
Instrument_type: LC-ESI-QTOF
Instrument: Agilent qTOF 6545
InChIKey: WJAJPNHVVFWKKL-UHFFFAOYSA-N
SMILES: CC(C(C1=C(C=CC(=C1)OC)OC)O)N
Formula: C11H17NO3
Ion_mode: positive
Collision_energy: 10 eV
Comments: Sonnenburg Lab MS2 Library HILIC positive method
Num Peaks: 18
56.0493,8
121.06479,11
131.07375,7
135.07983,8
137.0599,8
138.06734,14
147.06751,35
149.09554,7
162.06712,11
162.09145,122
163.07576,20
163.09692,6
164.07093,7
177.09102,8
179.09457,87
194.11833,1000
195.10226,14
212.12831,27

Name: METHOXAMINE
Precursor_mz: 212.1281194
Precursor_type: [M+H]+
Spectrum_type: MS2
Instrument_type: LC-ESI-QTOF
Instrument: Agilent qTOF 6545
InChIKey: WJAJPNHVVFWKKL-UHFFFAOYSA-N
SMILES: CC(C(C1=C(C=CC(=C1)OC)OC)O)N
Formula: C11H17NO3
Ion_mode: positive
Collision_energy: 20 eV
Comments: Sonnenburg Lab MS2 Library HILIC positive method
Num Peaks: 65
42.03308,23
43.01709,15
45.03431,9
55.01751,44
56.04945,167
77.03863,25
79.05477,16
91.05417,24
93.06944,9
95.04885,6
103.05364,19
105.03441,5
105.06998,29
106.03991,9
107.04791,7
116.06246,8
117.06973,16
118.06441,22
119.07425,38
120.05485,12
121.06427,180
123.0433,93
124.05117,7
129.06759,8
130.06566,48
131.04746,6
131.07297,161
132.04339,17
132.08172,12
134.0713,20
134.09473,11
135.08011,87
136.07582,88
137.05993,65
138.06736,364
138.11157,13
145.06525,6
146.05922,17
146.07261,16
147.04448,29
147.06758,566
147.11392,21
147.13175,23
148.07568,33
149.056,5
149.09574,55
153.091,26
161.05858,14
161.08218,7
162.06754,193
162.09112,1000
163.07521,49
163.09799,25
164.07048,239
165.08912,8
166.08781,6
177.09248,28
179.09385,599
179.1455,23
179.16381,21
180.07578,9
194.11712,635
194.16913,21
194.20695,6
195.09992,18

Name: METHOXAMINE
Precursor_mz: 212.1281194
Precursor_type: [M+H]+
Spectrum_type: MS2
Instrument_type: LC-ESI-QTOF
Instrument: Agilent qTOF 6545
InChIKey: WJAJPNHVVFWKKL-UHFFFAOYSA-N
SMILES: CC(C(C1=C(C=CC(=C1)OC)OC)O)N
Formula: C11H17NO3
Ion_mode: positive
Collision_energy: 40 eV
Comments: Sonnenburg Lab MS2 Library HILIC positive method
Num Peaks: 112
39.02245,9
41.03791,26
42.03327,254
43.01688,62
43.38381,6
44.04944,10
51.02235,9
53.00188,13
53.03887,13
54.03369,9
55.01744,743
55.04594,18
55.05725,16
56.04926,78
57.05643,13
58.06369,12
65.0384,161
67.05396,209
67.10564,6
68.99499,14
77.03864,448
77.07189,14
78.04585,126
79.02147,6
79.05367,198
80.05013,18
80.06303,11
81.03201,5
81.05712,35
81.06864,19
83.00722,7
89.03898,17
91.05382,751
91.09138,20
91.1372,5
92.02568,12
92.05969,8
93.0564,102
93.06727,44
94.04014,53
94.06539,54
95.04868,201
96.02161,5
96.07992,7
98.03749,5
102.04653,10
103.05348,191
104.04976,149
105.03265,40
105.06908,86
106.04026,24
106.07736,8
107.01199,6
107.04889,27
108.01767,5
108.04272,28
108.05583,54
108.08069,20
108.52265,5
109.02745,16
109.06425,97
110.07071,7
115.05388,77
116.06041,30
117.06559,15
117.09958,11
118.04142,49
118.06503,387
118.10541,7
118.12245,8
119.04902,231
119.07274,253
119.1043,10
120.05797,29
120.08091,54
121.06431,144
122.07213,7
123.0436,1000
123.08545,27
123.10252,28
124.05016,8
130.06513,217
130.1044,7
131.04837,58
131.0725,161
132.04451,295
132.08002,21
132.10397,7
133.02891,8
133.05226,15
133.06243,12
134.09682,7
135.0795,29
136.07558,323
137.05868,73
138.06751,210
138.11158,8
144.05618,5
145.06652,30
146.03853,11
146.06043,208
147.0443,271
147.06764,327
148.07576,49
149.04623,49
149.09435,5
161.05893,161
162.06787,49
162.09099,262
162.13731,6
163.09883,5
164.07026,91

Name: METHOXAMINE
Precursor_mz: 212.1281194
Precursor_type: [M+H]+
Spectrum_type: MS2
Instrument_type: LC-ESI-QTOF
Instrument: Agilent qTOF 6545
InChIKey: WJAJPNHVVFWKKL-UHFFFAOYSA-N
SMILES: CC(C(C1=C(C=CC(=C1)OC)OC)O)N
Formula: C11H17NO3
Ion_mode: positive
Collision_energy: 10 eV
Comments: Sonnenburg Lab MS2 Library HILIC positive method
Num Peaks: 18
56.0493,8
121.06479,11
131.07375,7
135.07983,8
137.0599,8
138.06734,14
147.06751,35
149.09554,7
162.06712,11
162.09145,122
163.07576,20
163.09692,6
164.07093,7
177.09102,8
179.09457,87
194.11833,1000
195.10226,14
212.12831,27

Name: METHOXAMINE
Precursor_mz: 212.1281194
Precursor_type: [M+H]+
Spectrum_type: MS2
Instrument_type: LC-ESI-QTOF
Instrument: Agilent qTOF 6545
InChIKey: WJAJPNHVVFWKKL-UHFFFAOYSA-N
SMILES: CC(C(C1=C(C=CC(=C1)OC)OC)O)N
Formula: C11H17NO3
Ion_mode: positive
Collision_energy: 20 eV
Comments: Sonnenburg Lab MS2 Library HILIC positive method
Num Peaks: 65
42.03308,23
43.01709,15
45.03431,9
55.01751,44
56.04945,167
77.03863,25
79.05477,16
91.05417,24
93.06944,9
95.04885,6
103.05364,19
105.03441,5
105.06998,29
106.03991,9
107.04791,7
116.06246,8
117.06973,16
118.06441,22
119.07425,38
120.05485,12
121.06427,180
123.0433,93
124.05117,7
129.06759,8
130.06566,48
131.04746,6
131.07297,161
132.04339,17
132.08172,12
134.0713,20
134.09473,11
135.08011,87
136.07582,88
137.05993,65
138.06736,364
138.11157,13
145.06525,6
146.05922,17
146.07261,16
147.04448,29
147.06758,566
147.11392,21
147.13175,23
148.07568,33
149.056,5
149.09574,55
153.091,26
161.05858,14
161.08218,7
162.06754,193
162.09112,1000
163.07521,49
163.09799,25
164.07048,239
165.08912,8
166.08781,6
177.09248,28
179.09385,599
179.1455,23
179.16381,21
180.07578,9
194.11712,635
194.16913,21
194.20695,6
195.09992,18

Name: METHOXAMINE
Precursor_mz: 212.1281194
Precursor_type: [M+H]+
Spectrum_type: MS2
Instrument_type: LC-ESI-QTOF
Instrument: Agilent qTOF 6545
InChIKey: WJAJPNHVVFWKKL-UHFFFAOYSA-N
SMILES: CC(C(C1=C(C=CC(=C1)OC)OC)O)N
Formula: C11H17NO3
Ion_mode: positive
Collision_energy: 40 eV
Comments: Sonnenburg Lab MS2 Library HILIC positive method
Num Peaks: 112
39.02245,9
41.03791,26
42.03327,254
43.01688,62
43.38381,6
44.04944,10
51.02235,9
53.00188,13
53.03887,13
54.03369,9
55.01744,743
55.04594,18
55.05725,16
56.04926,78
57.05643,13
58.06369,12
65.0384,161
67.05396,209
67.10564,6
68.99499,14
77.03864,448
77.07189,14
78.04585,126
79.02147,6
79.05367,198
80.05013,18
80.06303,11
81.03201,5
81.05712,35
81.06864,19
83.00722,7
89.03898,17
91.05382,751
91.09138,20
91.1372,5
92.02568,12
92.05969,8
93.0564,102
93.06727,44
94.04014,53
94.06539,54
95.04868,201
96.02161,5
96.07992,7
98.03749,5
102.04653,10
103.05348,191
104.04976,149
105.03265,40
105.06908,86
106.04026,24
106.07736,8
107.01199,6
107.04889,27
108.01767,5
108.04272,28
108.05583,54
108.08069,20
108.52265,5
109.02745,16
109.06425,97
110.07071,7
115.05388,77
116.06041,30
117.06559,15
117.09958,11
118.04142,49
118.06503,387
118.10541,7
118.12245,8
119.04902,231
119.07274,253
119.1043,10
120.05797,29
120.08091,54
121.06431,144
122.07213,7
123.0436,1000
123.08545,27
123.10252,28
124.05016,8
130.06513,217
130.1044,7
131.04837,58
131.0725,161
132.04451,295
132.08002,21
132.10397,7
133.02891,8
133.05226,15
133.06243,12
134.09682,7
135.0795,29
136.07558,323
137.05868,73
138.06751,210
138.11158,8
144.05618,5
145.06652,30
146.03853,11
146.06043,208
147.0443,271
147.06764,327
148.07576,49
149.04623,49
149.09435,5
161.05893,161
162.06787,49
162.09099,262
162.13731,6
163.09883,5
164.07026,91

Name: RIBOSE 5-PHOSPHATE
Precursor_mz: 231.0264299
Precursor_type: [M+H]+
Spectrum_type: MS2
Instrument_type: LC-ESI-QTOF
Instrument: Agilent qTOF 6545
InChIKey: KTVPXOYAKDPRHY-SOOFDHNKSA-N
SMILES: C(C1C(C(C(O1)O)O)O)OP(=O)(O)O
Formula: C5H11O8P
Ion_mode: positive
Collision_energy: 10 eV
Comments: Sonnenburg Lab MS2 Library HILIC positive method
Num Peaks: 6
97.02849,1000
97.06679,15
97.08093,12
97.09132,6
98.03277,18
186.07721,8

Name: RIBOSE 5-PHOSPHATE
Precursor_mz: 231.0264299
Precursor_type: [M+H]+
Spectrum_type: MS2
Instrument_type: LC-ESI-QTOF
Instrument: Agilent qTOF 6545
InChIKey: KTVPXOYAKDPRHY-SOOFDHNKSA-N
SMILES: C(C1C(C(C(O1)O)O)O)OP(=O)(O)O
Formula: C5H11O8P
Ion_mode: positive
Collision_energy: 20 eV
Comments: Sonnenburg Lab MS2 Library HILIC positive method
Num Peaks: 11
41.03849,69
43.01747,17
69.03355,89
70.06493,19
97.02926,1000
97.06736,15
98.03095,21
131.08545,11
143.05731,12
176.11134,9
190.10924,27

Name: RIBOSE 5-PHOSPHATE
Precursor_mz: 231.0264299
Precursor_type: [M+H]+
Spectrum_type: MS2
Instrument_type: LC-ESI-QTOF
Instrument: Agilent qTOF 6545
InChIKey: KTVPXOYAKDPRHY-SOOFDHNKSA-N
SMILES: C(C1C(C(C(O1)O)O)O)OP(=O)(O)O
Formula: C5H11O8P
Ion_mode: positive
Collision_energy: 40 eV
Comments: Sonnenburg Lab MS2 Library HILIC positive method
Num Peaks: 32
39.02294,409
41.03847,1000
41.06338,28
41.07229,9
41.16807,10
41.20601,14
41.22832,24
43.01735,54
45.03405,112
56.0506,59
57.03266,157
59.06006,57
67.02922,30
69.03357,407
80.97394,532
81.01093,14
81.04541,148
81.39294,31
94.06474,67
96.0669,71
97.02843,433
97.07078,6
97.39971,27
98.98424,448
99.03545,8
102.92151,19
115.05478,76
144.88632,12
172.08686,55
172.11501,11
189.99406,47
230.62337,6

Name: SUBERYL GLYCINE
Precursor_mz: 232.1179486
Precursor_type: [M+H]+
Spectrum_type: MS2
Instrument_type: LC-ESI-QTOF
Instrument: Agilent qTOF 6545
InChIKey: HXATVKDSYDWTCX-UHFFFAOYSA-N
SMILES: C(CCCC(=O)O)CCC(=O)NCC(=O)O
Formula: C10H17NO5
Ion_mode: positive
Collision_energy: 10 eV
Comments: Sonnenburg Lab MS2 Library HILIC positive method
Num Peaks: 47
55.01689,43
55.05395,123
69.07053,20
76.03868,63
83.08549,379
83.12054,8
87.04252,11
95.08431,22
97.06552,11
110.09858,14
111.08011,103
111.33509,5
121.06433,12
123.07986,45
129.08901,22
139.07585,122
139.63898,11
140.10775,69
151.07567,13
157.05998,14
157.08644,989
157.13527,19
157.16549,6
157.39783,6
157.46498,5
157.50089,9
157.54976,10
157.63909,6
157.91443,12
157.93187,5
158.01959,7
158.08046,13
168.10299,619
168.16986,14
168.33803,7
169.65732,13
186.11205,473
186.18517,5
196.09764,26
214.07518,23
214.10709,1000
214.16222,23
214.1861,17
214.46635,8
214.77802,11
215.04702,8
232.12357,29

Name: SUBERYL GLYCINE
Precursor_mz: 232.1179486
Precursor_type: [M+H]+
Spectrum_type: MS2
Instrument_type: LC-ESI-QTOF
Instrument: Agilent qTOF 6545
InChIKey: HXATVKDSYDWTCX-UHFFFAOYSA-N
SMILES: C(CCCC(=O)O)CCC(=O)NCC(=O)O
Formula: C10H17NO5
Ion_mode: positive
Collision_energy: 20 eV
Comments: Sonnenburg Lab MS2 Library HILIC positive method
Num Peaks: 38
45.03349,12
55.01735,38
55.05405,260
55.16295,5
61.02904,14
69.07021,70
76.0397,153
79.05274,16
81.06991,14
83.08575,1000
83.1211,26
83.48713,5
83.95135,6
84.06625,5
85.06316,16
87.07938,22
93.06946,28
95.08503,54
97.10075,22
103.05516,16
110.09587,34
111.08064,141
121.06482,14
123.0807,84
123.10324,6
129.09058,8
138.092,17
139.07483,211
140.10749,40
140.99722,8
150.08959,22
151.07569,107
157.0863,543
157.13412,13
157.24267,10
157.30804,6
168.10407,81
186.10952,15

Name: SUBERYL GLYCINE
Precursor_mz: 232.1179486
Precursor_type: [M+H]+
Spectrum_type: MS2
Instrument_type: LC-ESI-QTOF
Instrument: Agilent qTOF 6545
InChIKey: HXATVKDSYDWTCX-UHFFFAOYSA-N
SMILES: C(CCCC(=O)O)CCC(=O)NCC(=O)O
Formula: C10H17NO5
Ion_mode: positive
Collision_energy: 40 eV
Comments: Sonnenburg Lab MS2 Library HILIC positive method
Num Peaks: 26
41.03817,181
43.01679,42
43.02449,16
43.05283,9
45.0337,25
55.01749,138
55.05412,1000
55.08235,27
55.09342,24
55.10122,13
55.1683,6
55.52504,11
55.60793,7
67.05495,41
69.06924,220
69.09293,9
77.03896,59
81.07011,10
83.08622,188
87.08107,11
91.05372,14
93.06996,16
97.06611,20
98.09647,12
111.07892,29
169.06827,7

Name: SUBERYL GLYCINE
Precursor_mz: 232.1179486
Precursor_type: [M+H]+
Spectrum_type: MS2
Instrument_type: LC-ESI-QTOF
Instrument: Agilent qTOF 6545
InChIKey: HXATVKDSYDWTCX-UHFFFAOYSA-N
SMILES: C(CCCC(=O)O)CCC(=O)NCC(=O)O
Formula: C10H17NO5
Ion_mode: positive
Collision_energy: 10 eV
Comments: Sonnenburg Lab MS2 Library HILIC positive method
Num Peaks: 47
55.01689,43
55.05395,123
69.07053,20
76.03868,63
83.08549,379
83.12054,8
87.04252,11
95.08431,22
97.06552,11
110.09858,14
111.08011,103
111.33509,5
121.06433,12
123.07986,45
129.08901,22
139.07585,122
139.63898,11
140.10775,69
151.07567,13
157.05998,14
157.08644,989
157.13527,19
157.16549,6
157.39783,6
157.46498,5
157.50089,9
157.54976,10
157.63909,6
157.91443,12
157.93187,5
158.01959,7
158.08046,13
168.10299,619
168.16986,14
168.33803,7
169.65732,13
186.11205,473
186.18517,5
196.09764,26
214.07518,23
214.10709,1000
214.16222,23
214.1861,17
214.46635,8
214.77802,11
215.04702,8
232.12357,29

Name: SUBERYL GLYCINE
Precursor_mz: 232.1179486
Precursor_type: [M+H]+
Spectrum_type: MS2
Instrument_type: LC-ESI-QTOF
Instrument: Agilent qTOF 6545
InChIKey: HXATVKDSYDWTCX-UHFFFAOYSA-N
SMILES: C(CCCC(=O)O)CCC(=O)NCC(=O)O
Formula: C10H17NO5
Ion_mode: positive
Collision_energy: 20 eV
Comments: Sonnenburg Lab MS2 Library HILIC positive method
Num Peaks: 38
45.03349,12
55.01735,38
55.05405,260
55.16295,5
61.02904,14
69.07021,70
76.0397,153
79.05274,16
81.06991,14
83.08575,1000
83.1211,26
83.48713,5
83.95135,6
84.06625,5
85.06316,16
87.07938,22
93.06946,28
95.08503,54
97.10075,22
103.05516,16
110.09587,34
111.08064,141
121.06482,14
123.0807,84
123.10324,6
129.09058,8
138.092,17
139.07483,211
140.10749,40
140.99722,8
150.08959,22
151.07569,107
157.0863,543
157.13412,13
157.24267,10
157.30804,6
168.10407,81
186.10952,15

Name: SUBERYL GLYCINE
Precursor_mz: 232.1179486
Precursor_type: [M+H]+
Spectrum_type: MS2
Instrument_type: LC-ESI-QTOF
Instrument: Agilent qTOF 6545
InChIKey: HXATVKDSYDWTCX-UHFFFAOYSA-N
SMILES: C(CCCC(=O)O)CCC(=O)NCC(=O)O
Formula: C10H17NO5
Ion_mode: positive
Collision_energy: 40 eV
Comments: Sonnenburg Lab MS2 Library HILIC positive method
Num Peaks: 26
41.03817,181
43.01679,42
43.02449,16
43.05283,9
45.0337,25
55.01749,138
55.05412,1000
55.08235,27
55.09342,24
55.10122,13
55.1683,6
55.52504,11
55.60793,7
67.05495,41
69.06924,220
69.09293,9
77.03896,59
81.07011,10
83.08622,188
87.08107,11
91.05372,14
93.06996,16
97.06611,20
98.09647,12
111.07892,29
169.06827,7

Name: PENCICLOVIR
Precursor_mz: 254.1247654
Precursor_type: [M+H]+
Spectrum_type: MS2
Instrument_type: LC-ESI-QTOF
Instrument: Agilent qTOF 6545
InChIKey: JNTOCHDNEULJHD-UHFFFAOYSA-N
SMILES: C1=NC2=C(N1CCC(CO)CO)NC(=NC2=O)N
Formula: C10H15N5O3
Ion_mode: positive
Collision_energy: 10 eV
Comments: Sonnenburg Lab MS2 Library HILIC positive method
Num Peaks: 13
57.03104,7
57.06881,10
67.05244,10
82.03402,8
85.0652,28
103.07649,14
135.03064,33
152.05648,967
152.121,27
152.14748,6
152.44027,7
254.09958,17
254.12539,1000

Name: PENCICLOVIR
Precursor_mz: 254.1247654
Precursor_type: [M+H]+
Spectrum_type: MS2
Instrument_type: LC-ESI-QTOF
Instrument: Agilent qTOF 6545
InChIKey: JNTOCHDNEULJHD-UHFFFAOYSA-N
SMILES: C1=NC2=C(N1CCC(CO)CO)NC(=NC2=O)N
Formula: C10H15N5O3
Ion_mode: positive
Collision_energy: 20 eV
Comments: Sonnenburg Lab MS2 Library HILIC positive method
Num Peaks: 13
41.03841,15
43.01765,33
43.02823,11
55.05383,27
57.03201,8
57.06927,36
67.05406,88
85.06355,21
110.03503,16
135.03097,55
152.05676,1000
152.1042,40
254.12355,20

Name: PENCICLOVIR
Precursor_mz: 254.1247654
Precursor_type: [M+H]+
Spectrum_type: MS2
Instrument_type: LC-ESI-QTOF
Instrument: Agilent qTOF 6545
InChIKey: JNTOCHDNEULJHD-UHFFFAOYSA-N
SMILES: C1=NC2=C(N1CCC(CO)CO)NC(=NC2=O)N
Formula: C10H15N5O3
Ion_mode: positive
Collision_energy: 40 eV
Comments: Sonnenburg Lab MS2 Library HILIC positive method
Num Peaks: 28
39.02164,31
41.03728,53
43.01717,71
43.02793,44
55.02925,27
55.05398,115
56.04945,15
57.0696,52
65.01271,8
65.03708,10
67.05432,67
68.02454,12
80.02454,12
82.03945,21
83.02251,7
85.06329,10
107.03562,6
109.05079,32
110.03429,460
110.07369,7
119.03202,17
134.04475,37
135.03047,1000
135.07434,27
135.09313,28
135.11807,5
152.05667,294
152.10249,6

Name: ATENOLOL
Precursor_mz: 267.1703186
Precursor_type: [M+H]+
Spectrum_type: MS2
Instrument_type: LC-ESI-QTOF
Instrument: Agilent qTOF 6545
InChIKey: METKIMKYRPQLGS-UHFFFAOYSA-N
SMILES: CC(C)NCC(COC1=CC=C(C=C1)CC(=O)N)O
Formula: C14H22N2O3
Ion_mode: positive
Collision_energy: 10 eV
Comments: Sonnenburg Lab MS2 Library HILIC positive method
Num Peaks: 12
56.04887,7
72.08065,22
74.05946,22
98.09595,9
116.10635,22
145.06482,18
180.10146,6
190.08609,48
208.09706,11
225.1239,43
249.15982,6
267.17173,1000

Name: ATENOLOL
Precursor_mz: 267.1703186
Precursor_type: [M+H]+
Spectrum_type: MS2
Instrument_type: LC-ESI-QTOF
Instrument: Agilent qTOF 6545
InChIKey: METKIMKYRPQLGS-UHFFFAOYSA-N
SMILES: CC(C)NCC(COC1=CC=C(C=C1)CC(=O)N)O
Formula: C14H22N2O3
Ion_mode: positive
Collision_energy: 20 eV
Comments: Sonnenburg Lab MS2 Library HILIC positive method
Num Peaks: 58
43.05311,34
44.04937,15
56.04897,474
56.07771,13
57.03361,6
58.06503,72
60.08007,22
65.03801,5
72.08012,614
72.11192,17
72.12554,19
74.05936,782
74.09286,29
89.03781,26
91.05248,9
93.06928,24
98.09641,362
98.13406,12
105.06903,10
107.05016,13
115.05306,8
116.10676,475
116.1482,17
116.17474,5
117.06844,34
119.04845,19
121.06463,37
122.06016,10
131.04931,7
133.06497,81
134.05972,9
144.05456,9
144.08074,11
145.06465,881
145.11011,32
147.04371,26
147.07898,8
152.06885,23
160.07151,8
161.05967,10
162.0914,99
163.07478,22
164.07106,118
172.07403,6
173.06042,99
178.08688,226
180.10172,82
190.08587,892
190.13857,28
191.07008,6
207.11219,11
208.09712,240
225.12398,252
225.20259,5
232.13151,6
249.15923,13
250.14276,12
267.1708,1000

Name: ATENOLOL
Precursor_mz: 267.1703186
Precursor_type: [M+H]+
Spectrum_type: MS2
Instrument_type: LC-ESI-QTOF
Instrument: Agilent qTOF 6545
InChIKey: METKIMKYRPQLGS-UHFFFAOYSA-N
SMILES: CC(C)NCC(COC1=CC=C(C=C1)CC(=O)N)O
Formula: C14H22N2O3
Ion_mode: positive
Collision_energy: 40 eV
Comments: Sonnenburg Lab MS2 Library HILIC positive method
Num Peaks: 64
41.0378,41
42.03285,20
43.05367,205
44.0129,34
44.0482,12
45.03368,9
51.02165,5
55.05441,8
56.04904,1000
56.07776,33
56.09656,11
57.03228,29
58.06523,99
63.02282,16
65.03825,6
72.08014,255
74.05996,526
74.09294,15
77.03791,79
78.0331,6
79.05422,82
84.0796,40
89.0384,196
91.05394,298
91.0911,7
92.04763,6
93.06973,71
98.09533,25
100.11042,30
103.05441,54
104.06243,5
105.06985,112
106.06479,90
107.04879,234
107.08729,5
115.05423,213
116.04926,77
116.10739,16
117.03369,45
117.05243,12
117.06944,193
119.04874,105
121.06462,109
122.06065,70
127.05463,54
131.04812,24
133.06472,290
133.10842,5
133.12614,5
134.05967,93
144.05559,31
144.08065,15
145.06452,892
145.11068,32
145.1278,22
145.15357,6
147.04428,24
147.0815,8
152.07065,12
162.09034,18
163.07432,7
164.07106,12
170.05985,7
208.09388,10

Name: ATENOLOL
Precursor_mz: 267.1703186
Precursor_type: [M+H]+
Spectrum_type: MS2
Instrument_type: LC-ESI-QTOF
Instrument: Agilent qTOF 6545
InChIKey: METKIMKYRPQLGS-UHFFFAOYSA-N
SMILES: CC(C)NCC(COC1=CC=C(C=C1)CC(=O)N)O
Formula: C14H22N2O3
Ion_mode: positive
Collision_energy: 10 eV
Comments: Sonnenburg Lab MS2 Library HILIC positive method
Num Peaks: 12
56.04887,7
72.08065,22
74.05946,22
98.09595,9
116.10635,22
145.06482,18
180.10146,6
190.08609,48
208.09706,11
225.1239,43
249.15982,6
267.17173,1000

Name: ATENOLOL
Precursor_mz: 267.1703186
Precursor_type: [M+H]+
Spectrum_type: MS2
Instrument_type: LC-ESI-QTOF
Instrument: Agilent qTOF 6545
InChIKey: METKIMKYRPQLGS-UHFFFAOYSA-N
SMILES: CC(C)NCC(COC1=CC=C(C=C1)CC(=O)N)O
Formula: C14H22N2O3
Ion_mode: positive
Collision_energy: 20 eV
Comments: Sonnenburg Lab MS2 Library HILIC positive method
Num Peaks: 58
43.05311,34
44.04937,15
56.04897,474
56.07771,13
57.03361,6
58.06503,72
60.08007,22
65.03801,5
72.08012,614
72.11192,17
72.12554,19
74.05936,782
74.09286,29
89.03781,26
91.05248,9
93.06928,24
98.09641,362
98.13406,12
105.06903,10
107.05016,13
115.05306,8
116.10676,475
116.1482,17
116.17474,5
117.06844,34
119.04845,19
121.06463,37
122.06016,10
131.04931,7
133.06497,81
134.05972,9
144.05456,9
144.08074,11
145.06465,881
145.11011,32
147.04371,26
147.07898,8
152.06885,23
160.07151,8
161.05967,10
162.0914,99
163.07478,22
164.07106,118
172.07403,6
173.06042,99
178.08688,226
180.10172,82
190.08587,892
190.13857,28
191.07008,6
207.11219,11
208.09712,240
225.12398,252
225.20259,5
232.13151,6
249.15923,13
250.14276,12
267.1708,1000

Name: ATENOLOL
Precursor_mz: 267.1703186
Precursor_type: [M+H]+
Spectrum_type: MS2
Instrument_type: LC-ESI-QTOF
Instrument: Agilent qTOF 6545
InChIKey: METKIMKYRPQLGS-UHFFFAOYSA-N
SMILES: CC(C)NCC(COC1=CC=C(C=C1)CC(=O)N)O
Formula: C14H22N2O3
Ion_mode: positive
Collision_energy: 40 eV
Comments: Sonnenburg Lab MS2 Library HILIC positive method
Num Peaks: 64
41.0378,41
42.03285,20
43.05367,205
44.0129,34
44.0482,12
45.03368,9
51.02165,5
55.05441,8
56.04904,1000
56.07776,33
56.09656,11
57.03228,29
58.06523,99
63.02282,16
65.03825,6
72.08014,255
74.05996,526
74.09294,15
77.03791,79
78.0331,6
79.05422,82
84.0796,40
89.0384,196
91.05394,298
91.0911,7
92.04763,6
93.06973,71
98.09533,25
100.11042,30
103.05441,54
104.06243,5
105.06985,112
106.06479,90
107.04879,234
107.08729,5
115.05423,213
116.04926,77
116.10739,16
117.03369,45
117.05243,12
117.06944,193
119.04874,105
121.06462,109
122.06065,70
127.05463,54
131.04812,24
133.06472,290
133.10842,5
133.12614,5
134.05967,93
144.05559,31
144.08065,15
145.06452,892
145.11068,32
145.1278,22
145.15357,6
147.04428,24
147.0815,8
152.07065,12
162.09034,18
163.07432,7
164.07106,12
170.05985,7
208.09388,10

Name: AMPICILLIN
Precursor_mz: 350.1169031
Precursor_type: [M+H]+
Spectrum_type: MS2
Instrument_type: LC-ESI-QTOF
Instrument: Agilent qTOF 6545
InChIKey: AVKUERGKIZMTKX-NJBDSQKTSA-N
SMILES: CC1(C(N2C(S1)C(C2=O)NC(=O)C(C3=CC=CC=C3)N)C(=O)O)C
Formula: C16H19N3O4S
Ion_mode: positive
Collision_energy: 10 eV
Comments: Sonnenburg Lab MS2 Library HILIC positive method
Num Peaks: 32
42.03294,7
43.05369,8
70.06442,36
79.05191,9
106.06481,1000
106.1043,28
114.00032,11
114.03873,10
118.06614,12
160.04332,289
160.09257,6
164.05216,17
174.05523,256
188.05841,8
189.06433,6
190.02722,10
191.08214,36
192.04832,323
193.06079,9
211.07117,40
218.02696,28
227.12088,6
246.09211,6
259.09049,10
261.10663,13
287.0815,14
289.10116,8
305.09661,50
315.08027,7
322.1256,7
333.08865,34
350.11884,255

Name: AMPICILLIN
Precursor_mz: 350.1169031
Precursor_type: [M+H]+
Spectrum_type: MS2
Instrument_type: LC-ESI-QTOF
Instrument: Agilent qTOF 6545
InChIKey: AVKUERGKIZMTKX-NJBDSQKTSA-N
SMILES: CC1(C(N2C(S1)C(C2=O)NC(=O)C(C3=CC=CC=C3)N)C(=O)O)C
Formula: C16H19N3O4S
Ion_mode: positive
Collision_energy: 20 eV
Comments: Sonnenburg Lab MS2 Library HILIC positive method
Num Peaks: 41
43.01774,6
43.05236,13
70.06458,146
74.00392,5
79.05262,26
85.03726,8
91.05282,32
96.04344,20
98.05897,20
106.06479,1000
106.10391,27
106.12883,9
106.14783,5
107.0674,6
113.99999,111
114.03749,48
118.0638,26
121.01067,18
130.06474,7
142.03178,6
146.05826,16
147.01805,6
160.04241,177
164.05231,101
165.06753,25
174.05429,200
187.05557,7
188.05738,8
189.06271,8
192.04791,194
193.06264,17
197.03786,5
206.05207,6
211.07172,34
218.02847,25
218.0529,7
244.08007,5
259.08854,13
261.10312,8
305.09208,12
333.0924,23

Name: AMPICILLIN
Precursor_mz: 350.1169031
Precursor_type: [M+H]+
Spectrum_type: MS2
Instrument_type: LC-ESI-QTOF
Instrument: Agilent qTOF 6545
InChIKey: AVKUERGKIZMTKX-NJBDSQKTSA-N
SMILES: CC1(C(N2C(S1)C(C2=O)NC(=O)C(C3=CC=CC=C3)N)C(=O)O)C
Formula: C16H19N3O4S
Ion_mode: positive
Collision_energy: 40 eV
Comments: Sonnenburg Lab MS2 Library HILIC positive method
Num Peaks: 49
41.03592,5
55.0541,6
68.04879,5
70.06459,69
74.00468,40
77.04006,12
79.05367,124
86.00568,52
87.02538,30
91.05302,81
92.0562,9
94.06481,14
96.04296,9
99.04388,6
101.03914,10
103.05311,6
104.04863,7
106.06469,1000
106.10357,27
109.07525,7
111.01256,5
114.00127,147
114.03697,141
114.07623,5
118.04176,15
118.06472,124
119.04729,20
121.01023,42
122.06286,7
124.01898,7
126.0357,11
128.05101,20
130.06567,18
131.07048,6
135.02551,23
137.04154,17
137.06987,20
146.06003,37
147.027,33
160.04212,29
161.04409,10
162.03624,14
165.06387,13
171.09533,9
173.03288,6
174.0353,10
174.0566,10
192.04748,13
205.04653,5

Name: TOLBUTAMIDE
Precursor_mz: 271.1110894
Precursor_type: [M+H]+
Spectrum_type: MS2
Instrument_type: LC-ESI-QTOF
Instrument: Agilent qTOF 6545
InChIKey: JLRGJRBPOGGCBT-UHFFFAOYSA-N
SMILES: CCCCNC(=O)NS(=O)(=O)C1=CC=C(C=C1)C
Formula: C12H18N2O3S
Ion_mode: positive
Collision_energy: 10 eV
Comments: Sonnenburg Lab MS2 Library HILIC positive method
Num Peaks: 10
41.03856,6
57.06901,36
74.09656,1000
74.12938,24
91.05368,76
154.03222,11
155.01636,286
172.04308,387
172.09225,7
271.11137,230

Name: TOLBUTAMIDE
Precursor_mz: 271.1110894
Precursor_type: [M+H]+
Spectrum_type: MS2
Instrument_type: LC-ESI-QTOF
Instrument: Agilent qTOF 6545
InChIKey: JLRGJRBPOGGCBT-UHFFFAOYSA-N
SMILES: CCCCNC(=O)NS(=O)(=O)C1=CC=C(C=C1)C
Formula: C12H18N2O3S
Ion_mode: positive
Collision_energy: 20 eV
Comments: Sonnenburg Lab MS2 Library HILIC positive method
Num Peaks: 16
41.03816,15
57.06943,186
65.03869,27
74.09666,719
74.12927,20
74.15031,6
79.05268,10
91.05432,1000
91.09154,23
91.10479,20
92.05758,8
106.06435,10
108.05725,8
154.03405,16
155.01635,538
172.04412,65

Name: TOLBUTAMIDE
Precursor_mz: 271.1110894
Precursor_type: [M+H]+
Spectrum_type: MS2
Instrument_type: LC-ESI-QTOF
Instrument: Agilent qTOF 6545
InChIKey: JLRGJRBPOGGCBT-UHFFFAOYSA-N
SMILES: CCCCNC(=O)NS(=O)(=O)C1=CC=C(C=C1)C
Formula: C12H18N2O3S
Ion_mode: positive
Collision_energy: 40 eV
Comments: Sonnenburg Lab MS2 Library HILIC positive method
Num Peaks: 9
41.03842,45
57.0696,106
63.02255,11
65.03826,132
74.09601,24
79.97925,11
91.0542,1000
91.10497,19
155.01394,6

Name: NATEGLINIDE
Precursor_mz: 318.2063697
Precursor_type: [M+H]+
Spectrum_type: MS2
Instrument_type: LC-ESI-QTOF
Instrument: Agilent qTOF 6545
InChIKey: OELFLUMRDSZNSF-OFLPRAFFSA-N
SMILES: CC(C)C1CCC(CC1)C(=O)NC(CC2=CC=CC=C2)C(=O)O
Formula: C19H27NO3
Ion_mode: positive
Collision_energy: 10 eV
Comments: Sonnenburg Lab MS2 Library HILIC positive method
Num Peaks: 14
57.06941,97
67.05442,22
69.06984,189
83.0855,56
120.08044,489
120.12215,14
125.13219,648
125.17502,23
153.12633,37
166.08595,1000
166.15277,36
272.20051,83
300.19438,31
318.2063,397

Name: NATEGLINIDE
Precursor_mz: 318.2063697
Precursor_type: [M+H]+
Spectrum_type: MS2
Instrument_type: LC-ESI-QTOF
Instrument: Agilent qTOF 6545
InChIKey: OELFLUMRDSZNSF-OFLPRAFFSA-N
SMILES: CC(C)C1CCC(CC1)C(=O)NC(CC2=CC=CC=C2)C(=O)O
Formula: C19H27NO3
Ion_mode: positive
Collision_energy: 20 eV
Comments: Sonnenburg Lab MS2 Library HILIC positive method
Num Peaks: 20
41.03856,11
55.05455,13
57.06938,260
57.09772,7
57.11019,6
67.05359,28
69.06956,1000
69.10145,44
83.08512,314
83.11981,8
93.06872,6
120.08042,608
120.12173,20
125.13224,384
125.17435,11
131.04893,6
149.05947,25
166.08616,269
166.13569,9
272.19942,6

Name: NATEGLINIDE
Precursor_mz: 318.2063697
Precursor_type: [M+H]+
Spectrum_type: MS2
Instrument_type: LC-ESI-QTOF
Instrument: Agilent qTOF 6545
InChIKey: OELFLUMRDSZNSF-OFLPRAFFSA-N
SMILES: CC(C)C1CCC(CC1)C(=O)NC(CC2=CC=CC=C2)C(=O)O
Formula: C19H27NO3
Ion_mode: positive
Collision_energy: 40 eV
Comments: Sonnenburg Lab MS2 Library HILIC positive method
Num Peaks: 16
41.03824,121
43.05367,7
55.05374,181
57.0695,113
69.06966,1000
69.10151,44
70.07263,5
77.04,7
79.05324,6
81.0708,6
83.08505,236
93.0698,5
103.05427,41
107.04812,5
120.08042,381
120.12163,13

Name: NATEGLINIDE
Precursor_mz: 318.2063697
Precursor_type: [M+H]+
Spectrum_type: MS2
Instrument_type: LC-ESI-QTOF
Instrument: Agilent qTOF 6545
InChIKey: OELFLUMRDSZNSF-OFLPRAFFSA-N
SMILES: CC(C)C1CCC(CC1)C(=O)NC(CC2=CC=CC=C2)C(=O)O
Formula: C19H27NO3
Ion_mode: positive
Collision_energy: 10 eV
Comments: Sonnenburg Lab MS2 Library HILIC positive method
Num Peaks: 14
57.06941,97
67.05442,22
69.06984,189
83.0855,56
120.08044,489
120.12215,14
125.13219,648
125.17502,23
153.12633,37
166.08595,1000
166.15277,36
272.20051,83
300.19438,31
318.2063,397

Name: NATEGLINIDE
Precursor_mz: 318.2063697
Precursor_type: [M+H]+
Spectrum_type: MS2
Instrument_type: LC-ESI-QTOF
Instrument: Agilent qTOF 6545
InChIKey: OELFLUMRDSZNSF-OFLPRAFFSA-N
SMILES: CC(C)C1CCC(CC1)C(=O)NC(CC2=CC=CC=C2)C(=O)O
Formula: C19H27NO3
Ion_mode: positive
Collision_energy: 20 eV
Comments: Sonnenburg Lab MS2 Library HILIC positive method
Num Peaks: 20
41.03856,11
55.05455,13
57.06938,260
57.09772,7
57.11019,6
67.05359,28
69.06956,1000
69.10145,44
83.08512,314
83.11981,8
93.06872,6
120.08042,608
120.12173,20
125.13224,384
125.17435,11
131.04893,6
149.05947,25
166.08616,269
166.13569,9
272.19942,6

Name: NATEGLINIDE
Precursor_mz: 318.2063697
Precursor_type: [M+H]+
Spectrum_type: MS2
Instrument_type: LC-ESI-QTOF
Instrument: Agilent qTOF 6545
InChIKey: OELFLUMRDSZNSF-OFLPRAFFSA-N
SMILES: CC(C)C1CCC(CC1)C(=O)NC(CC2=CC=CC=C2)C(=O)O
Formula: C19H27NO3
Ion_mode: positive
Collision_energy: 40 eV
Comments: Sonnenburg Lab MS2 Library HILIC positive method
Num Peaks: 16
41.03824,121
43.05367,7
55.05374,181
57.0695,113
69.06966,1000
69.10151,44
70.07263,5
77.04,7
79.05324,6
81.0708,6
83.08505,236
93.0698,5
103.05427,41
107.04812,5
120.08042,381
120.12163,13

Name: FENOFIBRIC ACID
Precursor_mz: 361.1201128
Precursor_type: [M+H]+
Spectrum_type: MS2
Instrument_type: LC-ESI-QTOF
Instrument: Agilent qTOF 6545
InChIKey: YMTINGFKWWXKFG-UHFFFAOYSA-N
SMILES: CC(C)OC(=O)C(C)(C)OC1=CC=C(C=C1)C(=O)C2=CC=C(C=C2)Cl
Formula: C20H21ClO4
Ion_mode: positive
Collision_energy: 10 eV
Comments: Sonnenburg Lab MS2 Library HILIC positive method
Num Peaks: 6
121.02839,21
138.995,42
233.03751,1000
273.06961,10
319.07647,18
361.12134,829

Name: FENOFIBRIC ACID
Precursor_mz: 361.1201128
Precursor_type: [M+H]+
Spectrum_type: MS2
Instrument_type: LC-ESI-QTOF
Instrument: Agilent qTOF 6545
InChIKey: YMTINGFKWWXKFG-UHFFFAOYSA-N
SMILES: CC(C)OC(=O)C(C)(C)OC1=CC=C(C=C1)C(=O)C2=CC=C(C=C2)Cl
Formula: C20H21ClO4
Ion_mode: positive
Collision_energy: 20 eV
Comments: Sonnenburg Lab MS2 Library HILIC positive method
Num Peaks: 7
87.04356,8
121.02841,173
121.07115,7
121.08621,6
138.99464,408
233.03714,1000
361.12251,7

Name: FENOFIBRIC ACID
Precursor_mz: 361.1201128
Precursor_type: [M+H]+
Spectrum_type: MS2
Instrument_type: LC-ESI-QTOF
Instrument: Agilent qTOF 6545
InChIKey: YMTINGFKWWXKFG-UHFFFAOYSA-N
SMILES: CC(C)OC(=O)C(C)(C)OC1=CC=C(C=C1)C(=O)C2=CC=C(C=C2)Cl
Formula: C20H21ClO4
Ion_mode: positive
Collision_energy: 40 eV
Comments: Sonnenburg Lab MS2 Library HILIC positive method
Num Peaks: 10
59.04929,13
65.0384,12
87.04289,6
93.0333,74
110.99942,235
111.03996,9
121.02831,528
121.08588,22
138.99483,1000
233.03704,16

Name: LORATADINE
Precursor_mz: 383.1520817
Precursor_type: [M+H]+
Spectrum_type: MS2
Instrument_type: LC-ESI-QTOF
Instrument: Agilent qTOF 6545
InChIKey: JCCNYMKQOSZNPW-UHFFFAOYSA-N
SMILES: CCOC(=O)N1CCC(=C2C3=C(CCC4=C2N=CC=C4)C=C(C=C3)Cl)CC1
Formula: C22H23ClN2O2
Ion_mode: positive
Collision_energy: 10 eV
Comments: Sonnenburg Lab MS2 Library HILIC positive method
Num Peaks: 2
337.10832,35
383.15106,1000

Name: LORATADINE
Precursor_mz: 383.1520817
Precursor_type: [M+H]+
Spectrum_type: MS2
Instrument_type: LC-ESI-QTOF
Instrument: Agilent qTOF 6545
InChIKey: JCCNYMKQOSZNPW-UHFFFAOYSA-N
SMILES: CCOC(=O)N1CCC(=C2C3=C(CCC4=C2N=CC=C4)C=C(C=C3)Cl)CC1
Formula: C22H23ClN2O2
Ion_mode: positive
Collision_energy: 20 eV
Comments: Sonnenburg Lab MS2 Library HILIC positive method
Num Peaks: 18
229.06428,7
248.09361,6
258.12464,14
259.13469,37
267.08022,36
279.08067,9
280.08775,7
281.09344,10
282.10293,14
294.10196,27
311.12775,8
337.10909,676
337.176,23
337.20488,19
337.77947,5
338.0908,8
339.161,16
383.15083,1000

Name: LORATADINE
Precursor_mz: 383.1520817
Precursor_type: [M+H]+
Spectrum_type: MS2
Instrument_type: LC-ESI-QTOF
Instrument: Agilent qTOF 6545
InChIKey: JCCNYMKQOSZNPW-UHFFFAOYSA-N
SMILES: CCOC(=O)N1CCC(=C2C3=C(CCC4=C2N=CC=C4)C=C(C=C3)Cl)CC1
Formula: C22H23ClN2O2
Ion_mode: positive
Collision_energy: 40 eV
Comments: Sonnenburg Lab MS2 Library HILIC positive method
Num Peaks: 93
53.03826,9
55.05404,19
58.06495,33
59.0488,8
62.02334,11
82.06461,35
88.03901,17
102.05502,28
167.07299,15
169.08368,5
177.0443,7
192.08634,8
214.03742,28
217.08857,15
226.0434,9
227.05188,11
228.05684,71
229.06224,30
230.065,12
230.09243,37
231.10563,72
232.11128,44
233.11864,27
238.03684,15
240.08917,12
241.0879,7
243.10608,44
244.11189,67
245.11767,65
246.12846,44
246.92998,6
247.08427,10
247.10839,8
247.13492,18
248.09998,31
251.04765,12
252.05566,73
252.69653,5
253.06553,100
253.4647,10
254.06984,11
256.10906,12
257.12473,28
258.12789,258
259.10014,10
259.13529,611
259.21926,12
259.57548,8
263.04791,8
266.07348,425
266.72279,7
267.08102,1000
267.14085,22
267.16463,15
267.27914,6
267.43254,6
268.08922,28
268.60449,8
270.05755,28
273.11117,13
273.14064,17
274.15075,9
277.06723,23
278.07241,71
279.07947,255
279.60702,7
280.08806,382
280.14857,8
281.09527,360
281.15761,7
282.10322,82
283.11225,7
292.08824,121
293.05622,12
293.09678,7
294.10278,178
294.7553,8
295.11217,16
296.1253,13
302.14089,53
308.07855,13
311.12925,7
320.08303,7
322.08529,104
322.13191,9
335.098,8
337.10985,236
337.27011,7
337.5445,6
337.62249,6
339.15519,6
340.09011,7
383.14681,22

Name: FLUVASTATIN
Precursor_mz: 412.1918625
Precursor_type: [M+H]+
Spectrum_type: MS2
Instrument_type: LC-ESI-QTOF
Instrument: Agilent qTOF 6545
InChIKey: FJLGEFLZQAZZCD-JUFISIKESA-N
SMILES: CC(C)N1C2=CC=CC=C2C(=C1C=CC(CC(CC(=O)O)O)O)C3=CC=C(C=C3)F
Formula: C24H26FNO4
Ion_mode: positive
Collision_energy: 10 eV
Comments: Sonnenburg Lab MS2 Library HILIC positive method
Num Peaks: 26
141.05641,42
141.42884,8
141.44916,8
159.06753,32
224.08834,115
238.10338,21
239.09093,5
250.11476,17
254.13912,7
264.92573,11
265.98897,8
266.1375,541
266.20122,12
266.2395,7
266.26299,7
266.35291,6
266.45002,9
269.15666,6
280.15468,40
280.3779,23
321.11257,12
352.13633,19
370.15472,53
376.17468,60
394.18995,307
412.19761,1000

Name: FLUVASTATIN
Precursor_mz: 412.1918625
Precursor_type: [M+H]+
Spectrum_type: MS2
Instrument_type: LC-ESI-QTOF
Instrument: Agilent qTOF 6545
InChIKey: FJLGEFLZQAZZCD-JUFISIKESA-N
SMILES: CC(C)N1C2=CC=CC=C2C(=C1C=CC(CC(CC(=O)O)O)O)C3=CC=C(C=C3)F
Formula: C24H26FNO4
Ion_mode: positive
Collision_energy: 20 eV
Comments: Sonnenburg Lab MS2 Library HILIC positive method
Num Peaks: 36
45.03403,33
55.01768,24
71.05019,24
97.02449,17
111.04451,21
122.04117,15
123.04563,109
141.05756,17
212.09012,45
222.07756,9
223.07766,8
224.09088,717
224.16282,6
224.5436,5
224.62171,9
238.10447,13
254.13947,47
266.13837,1000
266.48926,6
266.59565,6
266.75007,8
267.20419,20
280.15601,79
282.12974,23
290.1366,36
296.15104,17
320.32184,7
334.12471,44
351.12265,9
351.22683,12
352.13479,33
369.14388,29
376.17974,21
394.1845,99
395.78695,6
412.11892,14

Name: FLUVASTATIN
Precursor_mz: 412.1918625
Precursor_type: [M+H]+
Spectrum_type: MS2
Instrument_type: LC-ESI-QTOF
Instrument: Agilent qTOF 6545
InChIKey: FJLGEFLZQAZZCD-JUFISIKESA-N
SMILES: CC(C)N1C2=CC=CC=C2C(=C1C=CC(CC(CC(=O)O)O)O)C3=CC=C(C=C3)F
Formula: C24H26FNO4
Ion_mode: positive
Collision_energy: 40 eV
Comments: Sonnenburg Lab MS2 Library HILIC positive method
Num Peaks: 29
81.03343,67
81.06771,6
123.04733,14
128.05068,15
177.07235,57
196.06978,51
197.07857,191
204.0847,43
204.11447,6
209.0643,10
212.09251,27
223.08163,121
223.18666,8
223.45105,9
224.05395,13
224.09018,1000
224.16886,7
224.28854,5
224.498,8
224.62692,6
225.09675,25
238.10436,53
249.09583,13
253.12103,16
264.12023,22
265.12952,15
266.13519,42
318.09057,15
319.09793,30

Name: FLUVASTATIN
Precursor_mz: 412.1918625
Precursor_type: [M+H]+
Spectrum_type: MS2
Instrument_type: LC-ESI-QTOF
Instrument: Agilent qTOF 6545
InChIKey: FJLGEFLZQAZZCD-JUFISIKESA-N
SMILES: CC(C)N1C2=CC=CC=C2C(=C1C=CC(CC(CC(=O)O)O)O)C3=CC=C(C=C3)F
Formula: C24H26FNO4
Ion_mode: positive
Collision_energy: 10 eV
Comments: Sonnenburg Lab MS2 Library HILIC positive method
Num Peaks: 26
141.05641,42
141.42884,8
141.44916,8
159.06753,32
224.08834,115
238.10338,21
239.09093,5
250.11476,17
254.13912,7
264.92573,11
265.98897,8
266.1375,541
266.20122,12
266.2395,7
266.26299,7
266.35291,6
266.45002,9
269.15666,6
280.15468,40
280.3779,23
321.11257,12
352.13633,19
370.15472,53
376.17468,60
394.18995,307
412.19761,1000

Name: FLUVASTATIN
Precursor_mz: 412.1918625
Precursor_type: [M+H]+
Spectrum_type: MS2
Instrument_type: LC-ESI-QTOF
Instrument: Agilent qTOF 6545
InChIKey: FJLGEFLZQAZZCD-JUFISIKESA-N
SMILES: CC(C)N1C2=CC=CC=C2C(=C1C=CC(CC(CC(=O)O)O)O)C3=CC=C(C=C3)F
Formula: C24H26FNO4
Ion_mode: positive
Collision_energy: 20 eV
Comments: Sonnenburg Lab MS2 Library HILIC positive method
Num Peaks: 36
45.03403,33
55.01768,24
71.05019,24
97.02449,17
111.04451,21
122.04117,15
123.04563,109
141.05756,17
212.09012,45
222.07756,9
223.07766,8
224.09088,717
224.16282,6
224.5436,5
224.62171,9
238.10447,13
254.13947,47
266.13837,1000
266.48926,6
266.59565,6
266.75007,8
267.20419,20
280.15601,79
282.12974,23
290.1366,36
296.15104,17
320.32184,7
334.12471,44
351.12265,9
351.22683,12
352.13479,33
369.14388,29
376.17974,21
394.1845,99
395.78695,6
412.11892,14

Name: FLUVASTATIN
Precursor_mz: 412.1918625
Precursor_type: [M+H]+
Spectrum_type: MS2
Instrument_type: LC-ESI-QTOF
Instrument: Agilent qTOF 6545
InChIKey: FJLGEFLZQAZZCD-JUFISIKESA-N
SMILES: CC(C)N1C2=CC=CC=C2C(=C1C=CC(CC(CC(=O)O)O)O)C3=CC=C(C=C3)F
Formula: C24H26FNO4
Ion_mode: positive
Collision_energy: 40 eV
Comments: Sonnenburg Lab MS2 Library HILIC positive method
Num Peaks: 29
81.03343,67
81.06771,6
123.04733,14
128.05068,15
177.07235,57
196.06978,51
197.07857,191
204.0847,43
204.11447,6
209.0643,10
212.09251,27
223.08163,121
223.18666,8
223.45105,9
224.05395,13
224.09018,1000
224.16886,7
224.28854,5
224.498,8
224.62692,6
225.09675,25
238.10436,53
249.09583,13
253.12103,16
264.12023,22
265.12952,15
266.13519,42
318.09057,15
319.09793,30

Name: 5,6-DIHYDRO THYMINE
Precursor_mz: 129.0658535
Precursor_type: [M+H]+
Spectrum_type: MS2
Instrument_type: LC-ESI-QTOF
Instrument: Agilent qTOF 6545
InChIKey: NBAKTGXDIBVZOO-UHFFFAOYSA-N
SMILES: CC1CNC(=O)NC1=O
Formula: C5H8N2O2
Ion_mode: positive
Collision_energy: 10 eV
Comments: Sonnenburg Lab MS2 Library HILIC positive method
Num Peaks: 78
34.87175,6
36.73031,8
37.72248,9
37.94262,6
38.61768,39
40.2189,19
41.03804,304
41.0896,10
41.1546,38
41.30588,23
43.88414,9
44.39896,11
49.68288,6
53.52884,7
55.0496,7
55.58457,5
57.14981,6
57.4365,5
58.06571,597
58.09556,10
58.27963,38
60.45622,7
60.73753,8
60.8947,7
62.17112,9
64.97951,9
66.10193,22
66.61426,6
67.18837,15
69.0332,1000
69.13913,11
73.03888,542
73.08048,8
75.02178,193
75.17997,9
78.1247,28
80.24271,13
80.40465,7
83.04971,107
83.22698,6
84.04427,148
84.08815,6
86.06008,483
86.08831,12
86.18183,16
86.25926,6
86.39486,10
86.48532,42
86.59522,18
86.6405,5
88.01077,7
91.81615,12
92.6705,5
92.83783,14
96.20583,22
96.38314,26
97.62887,6
97.67351,14
97.80062,11
102.36811,5
106.66629,5
107.56897,5
108.31988,5
108.99359,7
110.48249,44
110.50186,6
112.03743,78
112.21554,32
112.46712,29
116.6097,12
116.89129,6
120.14714,10
120.91125,8
121.87124,7
123.69724,8
124.28924,20
125.89429,8
129.06489,452

Name: 5,6-DIHYDRO THYMINE
Precursor_mz: 129.0658535
Precursor_type: [M+H]+
Spectrum_type: MS2
Instrument_type: LC-ESI-QTOF
Instrument: Agilent qTOF 6545
InChIKey: NBAKTGXDIBVZOO-UHFFFAOYSA-N
SMILES: CC1CNC(=O)NC1=O
Formula: C5H8N2O2
Ion_mode: positive
Collision_energy: 20 eV
Comments: Sonnenburg Lab MS2 Library HILIC positive method
Num Peaks: 33
30.75357,16
33.22948,10
41.03852,1000
41.05118,79
51.28266,30
54.10494,8
55.05483,82
56.01262,755
56.04137,20
57.73182,13
58.06483,485
58.0856,21
58.31424,44
58.48216,15
69.03234,191
69.26342,25
69.27499,43
69.31547,94
69.51234,43
75.02375,144
75.56806,8
84.04404,476
84.08893,13
84.63721,18
85.46719,38
86.05964,138
86.99394,76
98.64779,12
107.0857,12
117.63632,10
119.41811,11
127.20378,33
128.06326,97

Name: 5,6-DIHYDRO THYMINE
Precursor_mz: 129.0658535
Precursor_type: [M+H]+
Spectrum_type: MS2
Instrument_type: LC-ESI-QTOF
Instrument: Agilent qTOF 6545
InChIKey: NBAKTGXDIBVZOO-UHFFFAOYSA-N
SMILES: CC1CNC(=O)NC1=O
Formula: C5H8N2O2
Ion_mode: positive
Collision_energy: 40 eV
Comments: Sonnenburg Lab MS2 Library HILIC positive method
Num Peaks: 18
39.02136,193
41.03869,1000
41.05177,103
41.06702,18
42.03389,439
42.65901,15
48.28696,22
50.83078,7
56.01317,191
58.06476,124
58.08615,7
60.46973,18
66.06803,10
71.23212,20
71.61094,7
116.45216,7
117.06793,8
128.06171,175

Name: CIMETIDINE
Precursor_mz: 253.1229915
Precursor_type: [M+H]+
Spectrum_type: MS2
Instrument_type: LC-ESI-QTOF
Instrument: Agilent qTOF 6545
InChIKey: AQIXAKUUQRKLND-UHFFFAOYSA-N
SMILES: CC1=C(N=CN1)CSCCNC(=NC)NC#N
Formula: C10H16N6S
Ion_mode: positive
Collision_energy: 10 eV
Comments: Sonnenburg Lab MS2 Library HILIC positive method
Num Peaks: 18
57.04519,5
82.03918,6
95.06053,367
95.09796,12
99.06624,42
103.03231,16
117.04802,537
117.09009,21
117.10461,17
128.02578,15
155.06345,6
159.06987,1000
159.11759,39
172.0916,39
193.12198,8
211.10101,78
222.08062,8
253.12335,640

Name: CIMETIDINE
Precursor_mz: 253.1229915
Precursor_type: [M+H]+
Spectrum_type: MS2
Instrument_type: LC-ESI-QTOF
Instrument: Agilent qTOF 6545
InChIKey: AQIXAKUUQRKLND-UHFFFAOYSA-N
SMILES: CC1=C(N=CN1)CSCCNC(=NC)NC#N
Formula: C10H16N6S
Ion_mode: positive
Collision_energy: 20 eV
Comments: Sonnenburg Lab MS2 Library HILIC positive method
Num Peaks: 17
44.04872,9
54.03394,21
57.04447,40
61.01022,13
78.03675,20
82.04002,37
95.06041,1000
95.09789,43
99.06628,208
100.08597,11
103.03122,37
117.04827,473
117.09041,18
128.02746,25
132.05981,10
159.06997,609
159.11741,23

Name: CIMETIDINE
Precursor_mz: 253.1229915
Precursor_type: [M+H]+
Spectrum_type: MS2
Instrument_type: LC-ESI-QTOF
Instrument: Agilent qTOF 6545
InChIKey: AQIXAKUUQRKLND-UHFFFAOYSA-N
SMILES: CC1=C(N=CN1)CSCCNC(=NC)NC#N
Formula: C10H16N6S
Ion_mode: positive
Collision_energy: 40 eV
Comments: Sonnenburg Lab MS2 Library HILIC positive method
Num Peaks: 17
41.03837,31
42.03316,33
44.04908,64
54.03432,89
57.04518,105
61.01094,90
66.03402,6
68.02398,21
68.04899,35
74.00541,6
76.02068,5
82.03994,130
95.06056,1000
95.09787,48
99.06657,89
103.03243,10
117.04813,130

Name: CIMETIDINE
Precursor_mz: 253.1229915
Precursor_type: [M+H]+
Spectrum_type: MS2
Instrument_type: LC-ESI-QTOF
Instrument: Agilent qTOF 6545
InChIKey: AQIXAKUUQRKLND-UHFFFAOYSA-N
SMILES: CC1=C(N=CN1)CSCCNC(=NC)NC#N
Formula: C10H16N6S
Ion_mode: positive
Collision_energy: 10 eV
Comments: Sonnenburg Lab MS2 Library HILIC positive method
Num Peaks: 18
57.04519,5
82.03918,6
95.06053,367
95.09796,12
99.06624,42
103.03231,16
117.04802,537
117.09009,21
117.10461,17
128.02578,15
155.06345,6
159.06987,1000
159.11759,39
172.0916,39
193.12198,8
211.10101,78
222.08062,8
253.12335,640

Name: CIMETIDINE
Precursor_mz: 253.1229915
Precursor_type: [M+H]+
Spectrum_type: MS2
Instrument_type: LC-ESI-QTOF
Instrument: Agilent qTOF 6545
InChIKey: AQIXAKUUQRKLND-UHFFFAOYSA-N
SMILES: CC1=C(N=CN1)CSCCNC(=NC)NC#N
Formula: C10H16N6S
Ion_mode: positive
Collision_energy: 20 eV
Comments: Sonnenburg Lab MS2 Library HILIC positive method
Num Peaks: 17
44.04872,9
54.03394,21
57.04447,40
61.01022,13
78.03675,20
82.04002,37
95.06041,1000
95.09789,43
99.06628,208
100.08597,11
103.03122,37
117.04827,473
117.09041,18
128.02746,25
132.05981,10
159.06997,609
159.11741,23

Name: CIMETIDINE
Precursor_mz: 253.1229915
Precursor_type: [M+H]+
Spectrum_type: MS2
Instrument_type: LC-ESI-QTOF
Instrument: Agilent qTOF 6545
InChIKey: AQIXAKUUQRKLND-UHFFFAOYSA-N
SMILES: CC1=C(N=CN1)CSCCNC(=NC)NC#N
Formula: C10H16N6S
Ion_mode: positive
Collision_energy: 40 eV
Comments: Sonnenburg Lab MS2 Library HILIC positive method
Num Peaks: 17
41.03837,31
42.03316,33
44.04908,64
54.03432,89
57.04518,105
61.01094,90
66.03402,6
68.02398,21
68.04899,35
74.00541,6
76.02068,5
82.03994,130
95.06056,1000
95.09787,48
99.06657,89
103.03243,10
117.04813,130

Name: CHLORPROMAZINE
Precursor_mz: 319.1030233
Precursor_type: [M+H]+
Spectrum_type: MS2
Instrument_type: LC-ESI-QTOF
Instrument: Agilent qTOF 6545
InChIKey: ZPEIMTDSQAKGNT-UHFFFAOYSA-N
SMILES: CN(C)CCCN1C2=CC=CC=C2SC3=C1C=C(C=C3)Cl
Formula: C17H19ClN2S
Ion_mode: positive
Collision_energy: 10 eV
Comments: Sonnenburg Lab MS2 Library HILIC positive method
Num Peaks: 6
58.06514,56
86.09625,326
86.14563,13
246.01145,6
274.04718,10
319.10403,1000

Name: CHLORPROMAZINE
Precursor_mz: 319.1030233
Precursor_type: [M+H]+
Spectrum_type: MS2
Instrument_type: LC-ESI-QTOF
Instrument: Agilent qTOF 6545
InChIKey: ZPEIMTDSQAKGNT-UHFFFAOYSA-N
SMILES: CN(C)CCCN1C2=CC=CC=C2SC3=C1C=C(C=C3)Cl
Formula: C17H19ClN2S
Ion_mode: positive
Collision_energy: 20 eV
Comments: Sonnenburg Lab MS2 Library HILIC positive method
Num Peaks: 8
58.06494,491
86.09644,1000
214.04192,6
233.00713,7
239.07743,31
246.01398,61
274.04493,15
319.10285,116

Name: CHLORPROMAZINE
Precursor_mz: 319.1030233
Precursor_type: [M+H]+
Spectrum_type: MS2
Instrument_type: LC-ESI-QTOF
Instrument: Agilent qTOF 6545
InChIKey: ZPEIMTDSQAKGNT-UHFFFAOYSA-N
SMILES: CN(C)CCCN1C2=CC=CC=C2SC3=C1C=C(C=C3)Cl
Formula: C17H19ClN2S
Ion_mode: positive
Collision_energy: 40 eV
Comments: Sonnenburg Lab MS2 Library HILIC positive method
Num Peaks: 17
44.04908,7
58.06513,1000
71.07195,7
86.0961,333
86.13181,12
86.14576,12
198.03738,6
206.09286,7
210.03733,6
211.04533,27
213.03335,5
214.04207,58
224.05281,9
233.00619,8
238.06956,8
239.07727,13
246.01346,28

Name: DEXAMETHASONE
Precursor_mz: 393.2071782
Precursor_type: [M+H]+
Spectrum_type: MS2
Instrument_type: LC-ESI-QTOF
Instrument: Agilent qTOF 6545
InChIKey: UREBDLICKHMUKA-CXSFZGCWSA-N
SMILES: CC1CC2C3CCC4=CC(=O)C=CC4(C3(C(CC2(C1(C(=O)CO)O)C)O)F)C
Formula: C22H29FO5
Ion_mode: positive
Collision_energy: 10 eV
Comments: Sonnenburg Lab MS2 Library HILIC positive method
Num Peaks: 134
50.89769,13
53.35357,10
54.62246,11
57.0698,79
58.07322,126
65.50436,20
69.77524,7
76.03503,6
80.21159,9
81.06953,20
93.06938,65
93.80121,7
95.05119,9
99.0432,111
106.03628,15
107.08356,86
111.08117,49
119.08526,53
121.06375,32
124.41711,9
132.07784,6
133.06232,28
137.09649,42
141.05071,34
146.32363,10
147.07992,322
149.03004,63
149.05153,13
149.92246,6
150.02325,15
150.75752,6
151.0277,69
151.0719,102
151.10599,6
151.11986,8
153.09171,9
153.26803,16
159.07917,89
159.26646,6
161.08713,59
171.0812,46
171.09922,7
173.09521,124
173.71882,6
177.08689,32
179.10783,16
185.09623,11
185.52604,10
188.73043,8
193.14744,8
195.10788,20
197.09379,12
201.19804,9
202.80803,5
209.11597,61
211.38849,7
213.12525,55
217.08466,17
223.11492,36
225.12517,40
226.77447,11
227.14091,26
235.10762,50
235.17076,7
237.12668,360
239.13829,52
253.12302,87
253.90594,7
255.13407,100
261.12703,86
263.01942,22
263.14307,105
263.4987,28
265.15597,56
265.57277,14
267.13759,78
267.17607,62
267.56119,50
268.11017,14
268.53121,6
269.15118,96
270.70504,9
273.16494,10
275.14077,83
276.49855,8
277.12221,44
277.15737,54
279.171,161
279.73229,9
281.19344,101
287.00826,7
289.15593,76
290.8298,18
291.14292,46
291.17106,75
292.61016,6
295.13001,11
297.1817,105
301.16076,103
301.22032,6
301.47337,6
307.16846,171
309.09955,11
309.18625,219
309.31873,9
309.63636,21
309.7957,8
310.08736,5
319.16774,218
325.17394,37
325.20524,17
327.19475,19
333.17458,10
337.18192,614
337.25173,12
337.28386,6
337.33528,45
339.17544,14
343.18737,103
355.19053,1000
355.27279,16
355.41373,10
355.55947,13
355.59436,9
360.51003,14
367.49822,17
373.20195,738
373.37598,6
373.65841,6
373.99423,20
374.41742,5
385.18435,7
391.49085,11
393.20661,266

Name: DEXAMETHASONE
Precursor_mz: 393.2071782
Precursor_type: [M+H]+
Spectrum_type: MS2
Instrument_type: LC-ESI-QTOF
Instrument: Agilent qTOF 6545
InChIKey: UREBDLICKHMUKA-CXSFZGCWSA-N
SMILES: CC1CC2C3CCC4=CC(=O)C=CC4(C3(C(CC2(C1(C(=O)CO)O)C)O)F)C
Formula: C22H29FO5
Ion_mode: positive
Collision_energy: 20 eV
Comments: Sonnenburg Lab MS2 Library HILIC positive method
Num Peaks: 167
38.88807,8
42.73167,16
43.01684,190
45.03349,55
57.03202,234
57.06052,7
57.07021,121
57.17083,34
59.04935,54
69.15357,27
92.7508,10
95.0859,172
99.04328,409
99.06237,33
99.08288,6
107.08677,255
109.78586,23
113.69388,6
115.07616,122
119.08488,319
119.13148,7
121.066,211
123.08073,419
123.12401,11
125.09482,71
125.29802,13
131.08219,171
135.08176,77
135.23089,18
135.30218,11
137.09638,80
142.41583,25
145.06548,56
147.0798,1000
147.11651,16
147.71399,11
149.09517,120
151.02866,119
151.3735,50
153.09026,57
153.50042,26
155.07039,156
157.05987,114
159.07977,203
159.88111,17
163.07336,26
167.10713,190
169.09913,55
171.08076,146
171.11288,51
171.13556,10
171.29472,11
172.08719,17
173.09921,180
173.13367,177
174.21308,9
175.07646,27
175.10857,42
177.09096,196
177.11787,15
177.13803,8
183.08163,29
184.09082,84
185.09373,196
185.13882,9
186.04771,14
187.07486,304
189.8156,10
193.10318,92
195.08001,34
197.09485,43
199.07588,27
199.11366,11
201.56803,20
203.10589,91
209.09777,35
210.90377,38
211.11459,141
213.12567,43
213.74944,6
215.14199,114
215.92718,15
216.44517,8
219.11613,105
219.1397,12
221.85173,11
223.10825,301
223.1527,6
224.13434,20
225.12907,182
227.11013,13
227.14196,237
228.26824,11
229.09322,6
235.11149,102
237.12719,806
237.45731,25
239.10917,42
239.14403,382
241.15677,85
241.18216,7
242.91748,7
245.0945,53
247.87931,15
249.124,129
251.1035,47
251.14687,44
251.40643,33
253.12303,308
253.15768,167
254.05243,6
255.13376,37
257.32506,21
262.1298,69
262.1748,8
263.10432,105
263.14036,202
267.14328,42
273.15918,139
274.1353,160
275.31534,66
277.12238,26
277.15867,110
278.12765,63
278.17052,92
279.14538,26
279.17596,605
279.23828,7
279.54611,21
280.14504,97
281.15382,53
281.19024,60
283.14892,74
283.18897,13
286.13777,139
286.18489,7
289.14932,19
289.27931,23
289.39753,17
291.17381,336
291.39303,14
292.15044,72
292.18215,12
295.13032,105
295.16791,174
297.18574,135
301.16005,184
301.28637,31
304.14446,139
307.16769,104
309.18392,243
317.90268,36
319.1681,253
319.38512,27
319.47207,18
319.54039,30
320.09985,61
322.02372,18
325.18025,144
327.19766,80
337.1823,209
355.19241,396
361.78517,33
379.17947,11
381.117,10
393.1787,95
393.2123,111

Name: DEXAMETHASONE
Precursor_mz: 393.2071782
Precursor_type: [M+H]+
Spectrum_type: MS2
Instrument_type: LC-ESI-QTOF
Instrument: Agilent qTOF 6545
InChIKey: UREBDLICKHMUKA-CXSFZGCWSA-N
SMILES: CC1CC2C3CCC4=CC(=O)C=CC4(C3(C(CC2(C1(C(=O)CO)O)C)O)F)C
Formula: C22H29FO5
Ion_mode: positive
Collision_energy: 40 eV
Comments: Sonnenburg Lab MS2 Library HILIC positive method
Num Peaks: 135
41.03869,155
43.19858,16
55.01864,343
55.0528,210
55.09303,8
57.26888,59
67.05487,82
69.03227,58
71.01235,95
79.05226,196
79.0828,11
81.07002,144
85.02766,45
91.05273,369
93.06933,517
93.10587,24
95.08428,242
101.38597,17
105.06889,458
107.08614,365
107.27948,21
111.04228,108
117.06915,352
119.08498,573
119.1278,14
120.9189,8
121.06647,500
121.10237,51
121.25155,66
121.78781,78
122.07535,21
123.06085,130
125.06065,58
125.09265,63
127.75697,8
133.0666,157
133.10312,21
135.08008,96
143.08417,90
144.0578,42
144.09196,184
145.10172,303
147.08047,1000
147.10657,31
147.2165,12
147.24193,19
147.31729,17
147.39742,16
147.9259,34
148.08657,115
149.022,136
150.02851,74
151.02476,72
151.27091,20
155.08446,48
157.0987,98
158.07487,173
158.17454,33
158.4535,23
159.07896,995
159.11442,174
161.09592,45
165.06805,86
169.0994,294
171.08199,421
171.11745,79
173.09752,251
173.14162,38
179.08416,190
180.08761,90
183.08181,33
185.05892,119
185.09558,69
187.07189,207
188.03889,16
191.08383,188
193.10431,73
193.19602,14
194.10511,120
195.04055,23
195.07961,33
195.11334,40
203.08335,104
204.09486,82
207.8017,35
208.08618,193
209.09789,156
209.25166,8
210.10219,491
211.11072,59
213.12507,206
215.11334,32
215.59229,30
219.1175,84
220.91557,20
221.09304,110
222.10261,280
223.11204,734
223.17047,15
223.18995,11
224.12201,98
233.09736,173
235.10869,138
237.12675,307
237.18129,9
238.11067,58
238.14314,43
239.14038,96
239.36162,20
242.11682,56
244.13188,157
245.09441,327
246.1054,183
246.6196,13
247.10701,399
248.11706,147
248.16079,56
248.53319,17
248.7195,88
251.1492,28
253.12314,98
258.13962,199
258.20131,14
258.56542,54
259.10624,44
261.12669,226
261.57875,17
262.13705,392
263.14165,218
264.11947,73
277.16165,41
278.13138,177
283.15431,80
286.13381,179
293.16292,47

Name: IRBESARTAN
Precursor_mz: 429.2397355
Precursor_type: [M+H]+
Spectrum_type: MS2
Instrument_type: LC-ESI-QTOF
Instrument: Agilent qTOF 6545
InChIKey: YOSHYTLCDANDAN-UHFFFAOYSA-N
SMILES: CCCCC1=NC2(CCCC2)C(=O)N1CC3=CC=C(C=C3)C4=CC=CC=C4C5=NNN=N5
Formula: C25H28N6O
Ion_mode: positive
Collision_energy: 10 eV
Comments: Sonnenburg Lab MS2 Library HILIC positive method
Num Peaks: 5
195.1488,80
207.09124,422
386.2215,17
401.23214,82
429.243,1000

Name: IRBESARTAN
Precursor_mz: 429.2397355
Precursor_type: [M+H]+
Spectrum_type: MS2
Instrument_type: LC-ESI-QTOF
Instrument: Agilent qTOF 6545
InChIKey: YOSHYTLCDANDAN-UHFFFAOYSA-N
SMILES: CCCCC1=NC2(CCCC2)C(=O)N1CC3=CC=C(C=C3)C4=CC=CC=C4C5=NNN=N5
Formula: C25H28N6O
Ion_mode: positive
Collision_energy: 20 eV
Comments: Sonnenburg Lab MS2 Library HILIC positive method
Num Peaks: 13
84.0802,8
167.15385,6
180.08096,13
190.0653,5
192.07891,8
195.14885,423
205.0752,6
206.08343,17
207.09405,1000
235.09737,30
386.22174,101
401.23285,37
429.2393,329

Name: IRBESARTAN
Precursor_mz: 429.2397355
Precursor_type: [M+H]+
Spectrum_type: MS2
Instrument_type: LC-ESI-QTOF
Instrument: Agilent qTOF 6545
InChIKey: YOSHYTLCDANDAN-UHFFFAOYSA-N
SMILES: CCCCC1=NC2(CCCC2)C(=O)N1CC3=CC=C(C=C3)C4=CC=CC=C4C5=NNN=N5
Formula: C25H28N6O
Ion_mode: positive
Collision_energy: 40 eV
Comments: Sonnenburg Lab MS2 Library HILIC positive method
Num Peaks: 28
77.03808,8
79.05359,10
80.04924,15
84.08031,146
84.11604,6
84.12891,5
112.07509,8
129.04361,10
140.04886,6
151.05358,9
153.06976,27
163.05198,6
165.06993,15
167.07189,14
167.15425,34
178.0664,59
179.07254,42
180.08026,285
180.14988,11
190.06419,91
191.07275,35
192.07849,119
195.14875,88
205.0758,72
206.08345,242
206.13853,10
207.09272,1000
386.2222,8

Name: 1,5,6,7-TETRAHYDRO-4H-INDOL-4-ONE
Precursor_mz: 136.0756899
Precursor_type: [M+H]+
Spectrum_type: MS2
Instrument_type: LC-ESI-QTOF
Instrument: Agilent qTOF 6545
InChIKey: KASJZXHXXNEULX-UHFFFAOYSA-N
SMILES: C1CC2=C(C=CN2)C(=O)C1
Formula: C8H9NO
Ion_mode: positive
Collision_energy: 10 eV
Comments: Sonnenburg Lab MS2 Library HILIC positive method
Num Peaks: 6
80.04943,60
91.05376,8
94.06497,46
108.08063,43
118.06484,75
136.07519,1000

Name: 1,5,6,7-TETRAHYDRO-4H-INDOL-4-ONE
Precursor_mz: 136.0756899
Precursor_type: [M+H]+
Spectrum_type: MS2
Instrument_type: LC-ESI-QTOF
Instrument: Agilent qTOF 6545
InChIKey: KASJZXHXXNEULX-UHFFFAOYSA-N
SMILES: C1CC2=C(C=CN2)C(=O)C1
Formula: C8H9NO
Ion_mode: positive
Collision_energy: 20 eV
Comments: Sonnenburg Lab MS2 Library HILIC positive method
Num Peaks: 23
41.03826,25
53.03824,36
55.01717,69
65.03799,8
67.04166,9
67.05421,29
68.04873,31
69.03345,15
77.03739,8
78.0329,11
80.04918,1000
80.08378,40
82.06542,8
91.05413,40
93.05737,73
94.06472,422
94.10124,12
106.06494,8
108.08083,153
118.06515,189
119.04809,6
134.061,5
136.07532,388

Name: 1,5,6,7-TETRAHYDRO-4H-INDOL-4-ONE
Precursor_mz: 136.0756899
Precursor_type: [M+H]+
Spectrum_type: MS2
Instrument_type: LC-ESI-QTOF
Instrument: Agilent qTOF 6545
InChIKey: KASJZXHXXNEULX-UHFFFAOYSA-N
SMILES: C1CC2=C(C=CN2)C(=O)C1
Formula: C8H9NO
Ion_mode: positive
Collision_energy: 40 eV
Comments: Sonnenburg Lab MS2 Library HILIC positive method
Num Peaks: 36
39.02263,24
41.02522,5
41.03804,116
42.0337,9
43.0176,10
51.02231,41
53.03808,563
53.06675,14
53.0769,10
54.03348,15
55.01703,93
55.05326,8
65.03861,109
66.03385,8
66.04615,54
67.0178,6
67.04115,126
67.0534,103
68.04867,38
77.03823,88
78.03295,60
79.04004,15
79.05332,28
80.04925,1000
80.09622,26
81.06953,6
89.03842,8
90.0465,12
91.05347,63
92.04905,72
93.05633,205
94.06443,65
106.06429,48
108.08095,13
117.05779,20
118.06353,21

Name: CREATININE
Precursor_mz: 114.0661879
Precursor_type: [M+H]+
Spectrum_type: MS2
Instrument_type: LC-ESI-QTOF
Instrument: Agilent qTOF 6545
InChIKey: DDRJAANPRJIHGJ-UHFFFAOYSA-N
SMILES: CN1CC(=O)N=C1N
Formula: C4H7N3O
Ion_mode: positive
Collision_energy: 10 eV
Comments: Sonnenburg Lab MS2 Library HILIC positive method
Num Peaks: 6
43.02779,6
44.04898,799
44.07506,36
72.04463,18
86.07182,94
114.066,1000

Name: CREATININE
Precursor_mz: 114.0661879
Precursor_type: [M+H]+
Spectrum_type: MS2
Instrument_type: LC-ESI-QTOF
Instrument: Agilent qTOF 6545
InChIKey: DDRJAANPRJIHGJ-UHFFFAOYSA-N
SMILES: CN1CC(=O)N=C1N
Formula: C4H7N3O
Ion_mode: positive
Collision_energy: 20 eV
Comments: Sonnenburg Lab MS2 Library HILIC positive method
Num Peaks: 7
43.02835,85
44.04899,1000
44.075,47
44.08402,41
72.044,18
86.07092,10
114.06635,35

Name: CREATININE
Precursor_mz: 114.0661879
Precursor_type: [M+H]+
Spectrum_type: MS2
Instrument_type: LC-ESI-QTOF
Instrument: Agilent qTOF 6545
InChIKey: DDRJAANPRJIHGJ-UHFFFAOYSA-N
SMILES: CN1CC(=O)N=C1N
Formula: C4H7N3O
Ion_mode: positive
Collision_energy: 40 eV
Comments: Sonnenburg Lab MS2 Library HILIC positive method
Num Peaks: 7
42.03265,9
43.0285,157
44.04895,1000
44.0746,30
44.08414,29
44.41966,5
57.04462,13

Name: PHENYLGLYCINE
Precursor_mz: 152.0706045
Precursor_type: [M+H]+
Spectrum_type: MS2
Instrument_type: LC-ESI-QTOF
Instrument: Agilent qTOF 6545
InChIKey: ZGUNAGUHMKGQNY-ZETCQYMHSA-N
SMILES: C1=CC=C(C=C1)C(C(=O)O)N
Formula: C8H9NO2
Ion_mode: positive
Collision_energy: 10 eV
Comments: Sonnenburg Lab MS2 Library HILIC positive method
Num Peaks: 13
79.05484,59
91.0539,50
134.05988,579
134.25902,14
134.32342,12
134.48856,7
135.04336,1000
135.08688,12
135.28832,26
135.38883,14
135.60305,11
152.04441,43
152.07355,124

Name: PHENYLGLYCINE
Precursor_mz: 152.0706045
Precursor_type: [M+H]+
Spectrum_type: MS2
Instrument_type: LC-ESI-QTOF
Instrument: Agilent qTOF 6545
InChIKey: ZGUNAGUHMKGQNY-ZETCQYMHSA-N
SMILES: C1=CC=C(C=C1)C(C(=O)O)N
Formula: C8H9NO2
Ion_mode: positive
Collision_energy: 20 eV
Comments: Sonnenburg Lab MS2 Library HILIC positive method
Num Peaks: 27
51.02151,48
58.06366,34
58.19981,21
59.07297,71
71.30225,6
77.03821,268
79.05277,524
79.08856,7
79.10107,12
79.21546,17
79.61238,43
89.04052,60
91.05363,111
116.04915,233
116.34695,15
133.02816,61
134.05921,214
134.10748,6
134.23481,13
135.04427,1000
135.09369,9
135.17022,8
135.37331,10
135.40529,18
135.42912,6
135.45338,15
135.93911,7

Name: PHENYLGLYCINE
Precursor_mz: 152.0706045
Precursor_type: [M+H]+
Spectrum_type: MS2
Instrument_type: LC-ESI-QTOF
Instrument: Agilent qTOF 6545
InChIKey: ZGUNAGUHMKGQNY-ZETCQYMHSA-N
SMILES: C1=CC=C(C=C1)C(C(=O)O)N
Formula: C8H9NO2
Ion_mode: positive
Collision_energy: 40 eV
Comments: Sonnenburg Lab MS2 Library HILIC positive method
Num Peaks: 20
51.02197,399
51.04665,6
53.0373,73
53.05169,6
63.02245,42
77.03789,1000
77.0718,17
77.09877,7
77.14423,7
77.19355,7
77.25462,12
77.35544,10
77.51444,7
79.05391,217
79.09102,7
89.03753,113
116.04943,80
116.06976,9
133.02575,23
135.04308,20

Name: NICOTINURIC ACID
Precursor_mz: 181.0607681
Precursor_type: [M+H]+
Spectrum_type: MS2
Instrument_type: LC-ESI-QTOF
Instrument: Agilent qTOF 6545
InChIKey: ZBSGKPYXQINNGF-UHFFFAOYSA-N
SMILES: C1=CC(=CN=C1)C(=O)NCC(=O)O
Formula: C8H8N2O3
Ion_mode: positive
Collision_energy: 10 eV
Comments: Sonnenburg Lab MS2 Library HILIC positive method
Num Peaks: 13
79.03969,8
80.0491,39
92.04969,12
106.02842,10
107.0604,34
108.04249,6
117.04527,7
119.05744,7
135.05508,1000
135.09884,31
135.14227,6
137.0704,14
181.06109,890

Name: NICOTINURIC ACID
Precursor_mz: 181.0607681
Precursor_type: [M+H]+
Spectrum_type: MS2
Instrument_type: LC-ESI-QTOF
Instrument: Agilent qTOF 6545
InChIKey: ZBSGKPYXQINNGF-UHFFFAOYSA-N
SMILES: C1=CC(=CN=C1)C(=O)NCC(=O)O
Formula: C8H8N2O3
Ion_mode: positive
Collision_energy: 20 eV
Comments: Sonnenburg Lab MS2 Library HILIC positive method
Num Peaks: 16
78.0334,39
79.04164,51
80.04928,69
92.0484,27
106.02758,8
107.06059,138
108.04408,75
109.04695,7
117.04453,45
120.04414,5
124.04083,11
134.04724,18
135.055,1000
135.09916,33
137.06918,12
181.05911,20

Name: NICOTINURIC ACID
Precursor_mz: 181.0607681
Precursor_type: [M+H]+
Spectrum_type: MS2
Instrument_type: LC-ESI-QTOF
Instrument: Agilent qTOF 6545
InChIKey: ZBSGKPYXQINNGF-UHFFFAOYSA-N
SMILES: C1=CC(=CN=C1)C(=O)NCC(=O)O
Formula: C8H8N2O3
Ion_mode: positive
Collision_energy: 40 eV
Comments: Sonnenburg Lab MS2 Library HILIC positive method
Num Peaks: 28
51.02237,7
52.01684,7
52.03076,51
53.03838,206
53.06672,5
56.01293,13
63.02266,20
65.03827,19
78.03348,319
79.04151,1000
79.08834,32
79.13231,9
79.44629,5
80.04958,814
80.08397,25
90.03356,36
92.04995,31
105.04454,9
106.02783,13
107.06063,138
108.0437,64
117.04462,101
117.06456,5
120.04212,21
124.04139,6
134.04789,29
134.28336,5
135.05511,108

Name: KYNURENIC ACID
Precursor_mz: 190.0498691
Precursor_type: [M+H]+
Spectrum_type: MS2
Instrument_type: LC-ESI-QTOF
Instrument: Agilent qTOF 6545
InChIKey: HCZHHEIFKROPDY-UHFFFAOYSA-N
SMILES: C1=CC=C2C(=C1)C(=O)C=C(N2)C(=O)O
Formula: C10H7NO3
Ion_mode: positive
Collision_energy: 10 eV
Comments: Sonnenburg Lab MS2 Library HILIC positive method
Num Peaks: 10
89.03786,6
116.04919,25
144.04425,1000
144.09039,35
144.10784,32
144.13339,9
162.05447,21
172.0395,271
172.09085,6
190.05017,567

Name: KYNURENIC ACID
Precursor_mz: 190.0498691
Precursor_type: [M+H]+
Spectrum_type: MS2
Instrument_type: LC-ESI-QTOF
Instrument: Agilent qTOF 6545
InChIKey: HCZHHEIFKROPDY-UHFFFAOYSA-N
SMILES: C1=CC=C2C(=C1)C(=O)C=C(N2)C(=O)O
Formula: C10H7NO3
Ion_mode: positive
Collision_energy: 20 eV
Comments: Sonnenburg Lab MS2 Library HILIC positive method
Num Peaks: 7
89.03836,27
116.04928,65
144.04429,1000
144.10758,41
162.05195,5
172.03826,19
190.04943,7

Name: KYNURENIC ACID
Precursor_mz: 190.0498691
Precursor_type: [M+H]+
Spectrum_type: MS2
Instrument_type: LC-ESI-QTOF
Instrument: Agilent qTOF 6545
InChIKey: HCZHHEIFKROPDY-UHFFFAOYSA-N
SMILES: C1=CC=C2C(=C1)C(=O)C=C(N2)C(=O)O
Formula: C10H7NO3
Ion_mode: positive
Collision_energy: 40 eV
Comments: Sonnenburg Lab MS2 Library HILIC positive method
Num Peaks: 14
39.02243,7
63.02234,28
64.02574,5
75.02359,6
89.03831,1000
89.07404,35
90.03404,21
100.01726,15
101.03782,18
116.04946,540
116.09112,17
116.11872,6
126.03338,8
144.04501,138

Name: SYRINGIC ACID
Precursor_mz: 199.0600994
Precursor_type: [M+H]+
Spectrum_type: MS2
Instrument_type: LC-ESI-QTOF
Instrument: Agilent qTOF 6545
InChIKey: JMSVCTWVEWCHDZ-UHFFFAOYSA-N
SMILES: COC1=CC(=CC(=C1O)OC)C(=O)O
Formula: C9H10O5
Ion_mode: positive
Collision_energy: 10 eV
Comments: Sonnenburg Lab MS2 Library HILIC positive method
Num Peaks: 20
55.01605,11
65.03769,14
67.0532,16
77.03769,96
79.05294,12
95.04862,160
110.03322,6
121.02856,16
121.08264,5
123.04303,170
125.02262,28
139.03721,15
140.04614,1000
140.09082,13
155.06967,380
155.11723,8
156.10436,5
167.03282,61
181.04918,42
199.05995,65

Name: SYRINGIC ACID
Precursor_mz: 199.0600994
Precursor_type: [M+H]+
Spectrum_type: MS2
Instrument_type: LC-ESI-QTOF
Instrument: Agilent qTOF 6545
InChIKey: JMSVCTWVEWCHDZ-UHFFFAOYSA-N
SMILES: COC1=CC(=CC(=C1O)OC)C(=O)O
Formula: C9H10O5
Ion_mode: positive
Collision_energy: 20 eV
Comments: Sonnenburg Lab MS2 Library HILIC positive method
Num Peaks: 31
44.99552,6
51.02123,8
55.01674,12
65.0384,86
67.05305,56
77.03789,383
77.0709,8
81.06916,9
82.04156,6
92.02411,18
93.03279,44
95.04801,272
97.02814,26
109.02729,18
110.03587,37
111.04264,16
120.01944,24
121.02831,23
123.04121,34
123.08106,6
125.02251,252
125.05701,9
137.02177,19
139.02719,6
140.04627,1000
140.09178,12
140.10989,7
140.4223,5
148.0157,10
155.07157,12
181.04884,86

Name: SYRINGIC ACID
Precursor_mz: 199.0600994
Precursor_type: [M+H]+
Spectrum_type: MS2
Instrument_type: LC-ESI-QTOF
Instrument: Agilent qTOF 6545
InChIKey: JMSVCTWVEWCHDZ-UHFFFAOYSA-N
SMILES: COC1=CC(=CC(=C1O)OC)C(=O)O
Formula: C9H10O5
Ion_mode: positive
Collision_energy: 40 eV
Comments: Sonnenburg Lab MS2 Library HILIC positive method
Num Peaks: 70
39.02215,62
40.02915,16
41.03764,102
43.01575,32
51.02191,692
51.04894,8
51.0608,8
52.02925,241
52.04395,10
52.89199,8
53.00099,14
53.03767,56
55.01641,209
55.05322,7
55.20633,8
57.03237,21
57.06829,16
63.02219,46
65.03804,812
65.06842,13
67.05395,67
68.02557,58
68.99574,27
69.03227,75
71.0468,7
71.06027,21
77.03808,853
77.07175,9
77.08553,8
77.30918,6
78.04429,8
79.01623,140
79.0512,10
80.02496,43
81.03249,111
82.0405,26
85.02702,14
91.0181,11
92.02327,36
93.03222,115
95.01343,45
95.04987,137
96.01821,31
96.70711,14
97.0278,1000
97.06599,19
97.13409,7
97.24745,15
97.33039,9
107.01118,160
108.018,43
109.02928,53
110.03373,42
111.04226,57
120.0231,20
120.33427,7
121.02814,37
123.00797,38
124.0125,15
125.02257,721
125.0802,8
125.13446,7
125.21724,11
125.26639,5
125.64028,6
125.81951,10
128.05918,16
137.0246,9
139.03788,9
140.04506,35

Name: 4-NITRO-PHENYLALANINE
Precursor_mz: 211.0713328
Precursor_type: [M+H]+
Spectrum_type: MS2
Instrument_type: LC-ESI-QTOF
Instrument: Agilent qTOF 6545
InChIKey: GTVVZTAFGPQSPC-MRVPVSSYSA-N
SMILES: C1=CC(=CC=C1CC(C(=O)O)N)[N+](=O)[O-]
Formula: C9H10N2O4
Ion_mode: positive
Collision_energy: 10 eV
Comments: Sonnenburg Lab MS2 Library HILIC positive method
Num Peaks: 12
74.02421,9
91.05414,6
92.05956,12
118.06366,24
119.07333,71
148.05997,8
151.05582,15
165.06555,1000
165.11495,12
165.13266,8
166.069,6
211.07265,34

Name: 4-NITRO-PHENYLALANINE
Precursor_mz: 211.0713328
Precursor_type: [M+H]+
Spectrum_type: MS2
Instrument_type: LC-ESI-QTOF
Instrument: Agilent qTOF 6545
InChIKey: GTVVZTAFGPQSPC-MRVPVSSYSA-N
SMILES: C1=CC(=CC=C1CC(C(=O)O)N)[N+](=O)[O-]
Formula: C9H10N2O4
Ion_mode: positive
Collision_energy: 20 eV
Comments: Sonnenburg Lab MS2 Library HILIC positive method
Num Peaks: 25
80.04668,17
90.04487,28
91.05571,26
92.06069,21
92.34826,6
94.0675,9
106.06254,18
107.04713,6
107.07264,11
117.05695,10
118.04115,6
118.06485,107
118.76165,10
119.07325,596
119.11447,7
119.1432,6
120.05276,7
134.05905,24
148.0629,10
152.03166,17
152.08352,8
165.06615,1000
165.11578,13
165.17442,8
193.06221,9

Name: 4-NITRO-PHENYLALANINE
Precursor_mz: 211.0713328
Precursor_type: [M+H]+
Spectrum_type: MS2
Instrument_type: LC-ESI-QTOF
Instrument: Agilent qTOF 6545
InChIKey: GTVVZTAFGPQSPC-MRVPVSSYSA-N
SMILES: C1=CC(=CC=C1CC(C(=O)O)N)[N+](=O)[O-]
Formula: C9H10N2O4
Ion_mode: positive
Collision_energy: 40 eV
Comments: Sonnenburg Lab MS2 Library HILIC positive method
Num Peaks: 42
43.04129,19
59.0594,5
62.08815,11
65.03873,34
66.04607,15
67.04086,70
67.05741,5
69.0562,16
70.06387,10
77.03788,71
78.04505,32
80.04964,74
90.04421,27
90.77031,9
91.05427,869
91.08962,9
91.10499,10
91.27753,8
91.33783,9
91.41669,8
92.06163,194
92.09965,5
93.05888,24
102.04619,26
104.04931,284
106.03915,7
106.06482,120
117.05619,124
118.06492,1000
118.10893,15
118.12288,8
118.18715,5
118.28161,6
118.61441,8
118.66739,8
119.07291,789
119.12964,9
119.69717,5
120.25871,6
120.53723,10
144.05908,23
165.06423,9

Name: 3-NITRO-TYROSINE
Precursor_mz: 227.0662474
Precursor_type: [M+H]+
Spectrum_type: MS2
Instrument_type: LC-ESI-QTOF
Instrument: Agilent qTOF 6545
InChIKey: FBTSQILOGYXGMD-LURJTMIESA-N
SMILES: C1=CC(=C(C=C1CC(C(=O)O)N)[N+](=O)[O-])O
Formula: C9H10N2O5
Ion_mode: positive
Collision_energy: 10 eV
Comments: Sonnenburg Lab MS2 Library HILIC positive method
Num Peaks: 21
65.03841,21
81.03152,13
90.03362,35
106.03901,7
117.04359,19
118.03997,18
133.05008,19
136.0381,58
151.11204,18
164.03393,14
168.02832,84
168.5989,8
181.0601,1000
181.11248,12
181.26186,7
181.30126,14
181.45981,5
210.0402,71
210.36908,9
210.5808,6
227.06669,147

Name: 3-NITRO-TYROSINE
Precursor_mz: 227.0662474
Precursor_type: [M+H]+
Spectrum_type: MS2
Instrument_type: LC-ESI-QTOF
Instrument: Agilent qTOF 6545
InChIKey: FBTSQILOGYXGMD-LURJTMIESA-N
SMILES: C1=CC(=C(C=C1CC(C(=O)O)N)[N+](=O)[O-])O
Formula: C9H10N2O5
Ion_mode: positive
Collision_energy: 20 eV
Comments: Sonnenburg Lab MS2 Library HILIC positive method
Num Peaks: 46
63.02224,94
65.03744,141
74.02207,35
78.0449,42
79.03932,37
81.05688,14
90.03301,177
93.25819,10
102.03367,47
102.05473,7
104.04795,148
105.0559,25
105.20328,13
105.4067,15
106.0413,142
106.33253,6
108.04356,29
117.0443,668
117.08647,14
117.62822,6
118.05056,43
119.03465,15
120.04325,50
122.03715,36
133.05148,408
133.31043,5
135.05605,107
135.23935,14
136.04058,98
136.06885,49
136.18972,15
146.0469,70
146.0716,5
163.04878,52
164.03225,150
164.0704,7
168.03032,409
168.07329,6
181.06117,1000
181.11356,20
181.19377,6
181.36621,10
181.38961,8
181.65907,11
181.69861,11
181.91882,6

Name: 3-NITRO-TYROSINE
Precursor_mz: 227.0662474
Precursor_type: [M+H]+
Spectrum_type: MS2
Instrument_type: LC-ESI-QTOF
Instrument: Agilent qTOF 6545
InChIKey: FBTSQILOGYXGMD-LURJTMIESA-N
SMILES: C1=CC(=C(C=C1CC(C(=O)O)N)[N+](=O)[O-])O
Formula: C9H10N2O5
Ion_mode: positive
Collision_energy: 40 eV
Comments: Sonnenburg Lab MS2 Library HILIC positive method
Num Peaks: 62
41.03718,127
41.05592,13
51.02203,137
53.0376,105
62.29064,8
63.02244,494
63.06366,11
63.21828,54
63.22624,17
64.02866,132
65.03763,405
67.01467,26
78.03292,178
78.04588,331
78.09064,6
78.1581,8
79.04044,376
80.02158,36
80.05048,90
80.06232,176
81.03315,84
90.03332,1000
90.07106,26
90.26677,13
90.59813,25
91.04129,12
91.05498,49
92.03432,55
92.30598,11
93.0325,218
93.05195,8
94.04025,438
94.06024,29
100.11201,31
102.03098,130
103.71878,20
103.88163,22
104.04856,477
104.3603,25
105.03402,268
105.05604,167
105.12845,17
106.04081,276
106.06513,170
106.27653,45
107.0498,313
107.11509,8
107.41019,6
108.05567,128
108.39196,16
117.04393,463
117.30066,14
118.03971,23
120.04292,190
120.26613,22
121.0262,132
122.03694,276
122.07915,7
128.29154,7
134.0595,112
135.29979,11
168.02922,85

Name: ASP-PHE
Precursor_mz: 281.1131976
Precursor_type: [M+H]+
Spectrum_type: MS2
Instrument_type: LC-ESI-QTOF
Instrument: Agilent qTOF 6545
InChIKey: YZQCXOFQZKCETR-UWVGGRQHSA-N
SMILES: C1=CC=C(C=C1)CC(C(=O)O)NC(=O)C(CC(=O)O)N
Formula: C13H16N2O5
Ion_mode: positive
Collision_energy: 10 eV
Comments: Sonnenburg Lab MS2 Library HILIC positive method
Num Peaks: 43
46.02786,95
70.02672,21
88.03858,524
88.07574,17
88.08791,16
88.25845,34
97.41245,21
99.00798,67
103.0519,38
120.08149,632
120.12398,12
120.14044,10
120.27739,5
131.04766,13
148.52998,14
149.06591,32
166.08669,1000
166.13139,20
166.23888,12
166.30626,6
166.36035,13
166.56609,10
167.69366,7
175.08502,367
175.11303,30
176.06877,64
189.10326,39
200.07068,304
200.09882,42
217.09605,192
218.08104,130
221.09298,283
235.10822,926
235.18677,9
235.45846,26
236.38451,24
245.09311,198
246.07628,417
246.51839,24
247.19283,16
263.10214,190
263.56686,7
281.11362,413

Name: ASP-PHE
Precursor_mz: 281.1131976
Precursor_type: [M+H]+
Spectrum_type: MS2
Instrument_type: LC-ESI-QTOF
Instrument: Agilent qTOF 6545
InChIKey: YZQCXOFQZKCETR-UWVGGRQHSA-N
SMILES: C1=CC=C(C=C1)CC(C(=O)O)NC(=O)C(CC(=O)O)N
Formula: C13H16N2O5
Ion_mode: positive
Collision_energy: 20 eV
Comments: Sonnenburg Lab MS2 Library HILIC positive method
Num Peaks: 43
44.04822,52
46.0272,56
70.02897,166
77.04055,26
88.03876,346
88.08877,6
88.5901,15
91.05265,34
103.05278,58
103.62464,6
120.08035,1000
120.1214,20
120.13709,14
120.23893,13
120.28684,8
120.29665,9
120.34241,6
120.60563,17
120.68191,13
121.08328,28
130.0614,17
131.04878,65
146.09263,24
149.05982,34
165.52025,17
166.08605,301
166.73993,13
172.07199,94
173.06295,20
175.08682,425
175.15438,8
176.07073,17
176.14631,18
189.09891,9
190.08566,128
200.07039,294
200.11451,6
200.74963,10
203.0805,42
217.20743,10
235.10624,26
235.43568,9
246.08055,29

Name: ASP-PHE
Precursor_mz: 281.1131976
Precursor_type: [M+H]+
Spectrum_type: MS2
Instrument_type: LC-ESI-QTOF
Instrument: Agilent qTOF 6545
InChIKey: YZQCXOFQZKCETR-UWVGGRQHSA-N
SMILES: C1=CC=C(C=C1)CC(C(=O)O)NC(=O)C(CC(=O)O)N
Formula: C13H16N2O5
Ion_mode: positive
Collision_energy: 40 eV
Comments: Sonnenburg Lab MS2 Library HILIC positive method
Num Peaks: 37
43.0167,159
43.24404,8
70.02811,242
70.0579,7
70.23534,11
71.05896,29
77.0371,128
84.02748,7
88.03922,109
88.07248,6
90.26809,47
91.05375,398
91.09165,9
93.06948,286
103.05414,318
103.08282,10
104.04908,33
107.05141,14
115.0542,19
117.06844,30
119.0726,16
120.08061,1000
120.12304,11
120.14055,11
120.53306,7
127.0526,69
128.05253,60
128.079,11
129.51048,12
130.06449,60
132.20744,6
144.07952,37
147.08975,12
154.06323,73
157.4603,9
172.0731,21
182.05008,19

Name: 5-HYDROXYINDOLE
Precursor_mz: 134.0600398
Precursor_type: [M+H]+
Spectrum_type: MS2
Instrument_type: LC-ESI-QTOF
Instrument: Agilent qTOF 6545
InChIKey: LMIQERWZRIFWNZ-UHFFFAOYSA-N
SMILES: C1=CC2=C(C=CN2)C=C1O
Formula: C8H7NO
Ion_mode: positive
Collision_energy: 10 eV
Comments: Sonnenburg Lab MS2 Library HILIC positive method
Num Peaks: 8
77.0381,11
79.05362,63
86.09462,5
105.03293,31
106.06503,141
107.04931,7
116.04826,13
134.05972,1000

Name: 5-HYDROXYINDOLE
Precursor_mz: 134.0600398
Precursor_type: [M+H]+
Spectrum_type: MS2
Instrument_type: LC-ESI-QTOF
Instrument: Agilent qTOF 6545
InChIKey: LMIQERWZRIFWNZ-UHFFFAOYSA-N
SMILES: C1=CC2=C(C=CN2)C=C1O
Formula: C8H7NO
Ion_mode: positive
Collision_energy: 20 eV
Comments: Sonnenburg Lab MS2 Library HILIC positive method
Num Peaks: 23
77.03808,273
78.03531,32
79.05427,451
79.08892,9
79.10128,6
79.33804,7
79.81368,6
86.09811,26
89.03782,27
91.05197,29
105.0332,629
105.08882,8
105.34622,11
105.41029,14
106.06522,1000
106.1182,39
106.41935,6
107.05843,37
116.04858,261
116.10735,5
117.05676,17
133.05247,63
134.05995,704

Name: 5-HYDROXYINDOLE
Precursor_mz: 134.0600398
Precursor_type: [M+H]+
Spectrum_type: MS2
Instrument_type: LC-ESI-QTOF
Instrument: Agilent qTOF 6545
InChIKey: LMIQERWZRIFWNZ-UHFFFAOYSA-N
SMILES: C1=CC2=C(C=CN2)C=C1O
Formula: C8H7NO
Ion_mode: positive
Collision_energy: 40 eV
Comments: Sonnenburg Lab MS2 Library HILIC positive method
Num Peaks: 25
39.02106,52
39.53856,6
50.01407,23
51.02295,348
51.05898,6
58.06495,30
63.02283,34
67.04029,13
77.03842,1000
77.07201,23
77.23003,11
77.37435,9
78.03273,50
78.04639,22
79.05492,101
86.09748,17
88.49064,16
89.03872,113
90.03352,11
90.04675,25
105.03288,62
106.06457,116
116.04745,6
117.05656,7
117.16185,7

Name: N-BENZYLFORMAMIDE
Precursor_mz: 136.0756899
Precursor_type: [M+H]+
Spectrum_type: MS2
Instrument_type: LC-ESI-QTOF
Instrument: Agilent qTOF 6545
InChIKey: IIBOGKHTXBPGEI-UHFFFAOYSA-N
SMILES: C1=CC=C(C=C1)CNC=O
Formula: C8H9NO
Ion_mode: positive
Collision_energy: 10 eV
Comments: Sonnenburg Lab MS2 Library HILIC positive method
Num Peaks: 9
58.02864,30
89.03766,5
91.05411,1000
91.09035,23
91.1047,22
91.11541,10
118.06697,9
136.05293,6
136.07301,6

Name: N-BENZYLFORMAMIDE
Precursor_mz: 136.0756899
Precursor_type: [M+H]+
Spectrum_type: MS2
Instrument_type: LC-ESI-QTOF
Instrument: Agilent qTOF 6545
InChIKey: IIBOGKHTXBPGEI-UHFFFAOYSA-N
SMILES: C1=CC=C(C=C1)CNC=O
Formula: C8H9NO
Ion_mode: positive
Collision_energy: 20 eV
Comments: Sonnenburg Lab MS2 Library HILIC positive method
Num Peaks: 6
39.02277,5
41.03799,7
65.03845,70
78.03439,7
91.05399,1000
91.09015,23

Name: N-BENZYLFORMAMIDE
Precursor_mz: 136.0756899
Precursor_type: [M+H]+
Spectrum_type: MS2
Instrument_type: LC-ESI-QTOF
Instrument: Agilent qTOF 6545
InChIKey: IIBOGKHTXBPGEI-UHFFFAOYSA-N
SMILES: C1=CC=C(C=C1)CNC=O
Formula: C8H9NO
Ion_mode: positive
Collision_energy: 40 eV
Comments: Sonnenburg Lab MS2 Library HILIC positive method
Num Peaks: 14
39.02234,157
41.03848,45
51.02208,45
63.02261,92
63.56727,6
65.03868,1000
65.06919,23
65.16725,6
65.26265,5
77.0391,21
80.04835,6
89.03658,9
91.05409,470
91.09121,7

Name: 3-HYDROXYANTHRANILIC ACID
Precursor_mz: 154.0498691
Precursor_type: [M+H]+
Spectrum_type: MS2
Instrument_type: LC-ESI-QTOF
Instrument: Agilent qTOF 6545
InChIKey: WJXSWCUQABXPFS-UHFFFAOYSA-N
SMILES: C1=CC(=C(C(=C1)O)N)C(=O)O
Formula: C7H7NO3
Ion_mode: positive
Collision_energy: 10 eV
Comments: Sonnenburg Lab MS2 Library HILIC positive method
Num Peaks: 6
80.0496,35
108.04425,27
136.03896,1000
136.08381,42
136.10033,39
154.04995,9

Name: 3-HYDROXYANTHRANILIC ACID
Precursor_mz: 154.0498691
Precursor_type: [M+H]+
Spectrum_type: MS2
Instrument_type: LC-ESI-QTOF
Instrument: Agilent qTOF 6545
InChIKey: WJXSWCUQABXPFS-UHFFFAOYSA-N
SMILES: C1=CC(=C(C(=C1)O)N)C(=O)O
Formula: C7H7NO3
Ion_mode: positive
Collision_energy: 20 eV
Comments: Sonnenburg Lab MS2 Library HILIC positive method
Num Peaks: 10
53.03842,36
54.03357,47
80.04934,1000
80.08376,35
81.03167,8
108.04447,644
108.08463,18
136.03882,768
136.08364,25
136.12545,7

Name: 3-HYDROXYANTHRANILIC ACID
Precursor_mz: 154.0498691
Precursor_type: [M+H]+
Spectrum_type: MS2
Instrument_type: LC-ESI-QTOF
Instrument: Agilent qTOF 6545
InChIKey: WJXSWCUQABXPFS-UHFFFAOYSA-N
SMILES: C1=CC(=C(C(=C1)O)N)C(=O)O
Formula: C7H7NO3
Ion_mode: positive
Collision_energy: 40 eV
Comments: Sonnenburg Lab MS2 Library HILIC positive method
Num Peaks: 18
51.02301,21
52.02895,18
53.03796,946
53.06667,25
53.08466,12
54.03356,218
54.06143,6
56.04728,9
63.02245,71
64.01774,11
65.03796,8
78.03301,11
80.04913,1000
80.08316,31
80.39201,6
81.05115,9
90.0334,9
108.04446,8

Name: TRIMETHYLAMINE N-OXIDE
Precursor_mz: 76.07568991
Precursor_type: [M+H]+
Spectrum_type: MS2
Instrument_type: LC-ESI-QTOF
Instrument: Agilent qTOF 6545
InChIKey: UYPYRKYUKCHHIB-UHFFFAOYSA-N
SMILES: C[N+](C)(C)[O-]
Formula: C3H9NO
Ion_mode: positive
Collision_energy: 10 eV
Comments: Sonnenburg Lab MS2 Library HILIC positive method
Num Peaks: 3
58.06507,686
59.07291,1000
76.07529,424

Name: TRIMETHYLAMINE N-OXIDE
Precursor_mz: 76.07568991
Precursor_type: [M+H]+
Spectrum_type: MS2
Instrument_type: LC-ESI-QTOF
Instrument: Agilent qTOF 6545
InChIKey: UYPYRKYUKCHHIB-UHFFFAOYSA-N
SMILES: C[N+](C)(C)[O-]
Formula: C3H9NO
Ion_mode: positive
Collision_energy: 20 eV
Comments: Sonnenburg Lab MS2 Library HILIC positive method
Num Peaks: 5
42.03328,12
43.04106,8
58.06521,1000
59.07285,91
60.04385,13

Name: TRIMETHYLAMINE N-OXIDE
Precursor_mz: 76.07568991
Precursor_type: [M+H]+
Spectrum_type: MS2
Instrument_type: LC-ESI-QTOF
Instrument: Agilent qTOF 6545
InChIKey: UYPYRKYUKCHHIB-UHFFFAOYSA-N
SMILES: C[N+](C)(C)[O-]
Formula: C3H9NO
Ion_mode: positive
Collision_energy: 40 eV
Comments: Sonnenburg Lab MS2 Library HILIC positive method
Num Peaks: 13
41.0388,10
42.03333,865
42.05859,18
43.04153,311
43.07742,6
44.04836,33
46.02831,5
56.04937,20
57.05744,20
58.06501,1000
58.09402,30
58.35951,5
60.04438,57

Name: HYPOXANTHINE
Precursor_mz: 137.0457868
Precursor_type: [M+H]+
Spectrum_type: MS2
Instrument_type: LC-ESI-QTOF
Instrument: Agilent qTOF 6545
InChIKey: FDGQSTZJBFJUBT-UHFFFAOYSA-N
SMILES: C1=NC2=C(N1)C(=O)N=CN2
Formula: C5H4N4O
Ion_mode: positive
Collision_energy: 10 eV
Comments: Sonnenburg Lab MS2 Library HILIC positive method
Num Peaks: 4
94.03989,17
110.03413,40
119.03404,19
137.0453,1000

Name: HYPOXANTHINE
Precursor_mz: 137.0457868
Precursor_type: [M+H]+
Spectrum_type: MS2
Instrument_type: LC-ESI-QTOF
Instrument: Agilent qTOF 6545
InChIKey: FDGQSTZJBFJUBT-UHFFFAOYSA-N
SMILES: C1=NC2=C(N1)C(=O)N=CN2
Formula: C5H4N4O
Ion_mode: positive
Collision_energy: 20 eV
Comments: Sonnenburg Lab MS2 Library HILIC positive method
Num Peaks: 17
55.02902,130
67.02905,13
82.04003,168
83.02474,5
92.02525,27
94.03985,181
95.22325,6
110.02034,7
110.03471,374
110.07671,7
110.09166,6
110.39925,5
119.0196,10
119.03522,625
119.09189,11
120.0209,28
137.04545,1000

Name: HYPOXANTHINE
Precursor_mz: 137.0457868
Precursor_type: [M+H]+
Spectrum_type: MS2
Instrument_type: LC-ESI-QTOF
Instrument: Agilent qTOF 6545
InChIKey: FDGQSTZJBFJUBT-UHFFFAOYSA-N
SMILES: C1=NC2=C(N1)C(=O)N=CN2
Formula: C5H4N4O
Ion_mode: positive
Collision_energy: 40 eV
Comments: Sonnenburg Lab MS2 Library HILIC positive method
Num Peaks: 16
40.0178,28
43.02871,19
53.01258,41
55.02916,1000
55.05739,28
55.08314,8
56.01292,19
65.01374,236
67.02878,170
77.01402,35
77.99909,19
82.03967,105
92.02373,229
94.03881,58
110.03503,70
119.0351,105

Name: INDOLE-2-CARBOXYLIC ACID
Precursor_mz: 179.0815015
Precursor_type: [M+NH4]+
Spectrum_type: MS2
Instrument_type: LC-ESI-QTOF
Instrument: Agilent qTOF 6545
InChIKey: HCUARRIEZVDMPT-UHFFFAOYSA-N
SMILES: C1=CC=C2C(=C1)C=C(N2)C(=O)O
Formula: C9H7NO2
Ion_mode: positive
Collision_energy: 10 eV
Comments: Sonnenburg Lab MS2 Library HILIC positive method
Num Peaks: 11
117.05282,6
118.0513,22
134.05756,13
161.0708,1000
161.11845,9
161.15881,15
161.17499,9
161.36057,9
161.71381,6
162.23129,10
179.08188,994

Name: INDOLE-2-CARBOXYLIC ACID
Precursor_mz: 179.0815015
Precursor_type: [M+NH4]+
Spectrum_type: MS2
Instrument_type: LC-ESI-QTOF
Instrument: Agilent qTOF 6545
InChIKey: HCUARRIEZVDMPT-UHFFFAOYSA-N
SMILES: C1=CC=C2C(=C1)C=C(N2)C(=O)O
Formula: C9H7NO2
Ion_mode: positive
Collision_energy: 20 eV
Comments: Sonnenburg Lab MS2 Library HILIC positive method
Num Peaks: 17
79.03977,15
79.05277,6
91.05423,5
104.04777,16
106.06426,18
108.04361,8
120.04563,11
132.06633,51
133.03792,9
133.0741,8
134.05976,6
161.05034,8
161.07104,1000
161.11962,13
161.13742,8
161.67944,8
179.07938,70

Name: INDOLE-2-CARBOXYLIC ACID
Precursor_mz: 179.0815015
Precursor_type: [M+NH4]+
Spectrum_type: MS2
Instrument_type: LC-ESI-QTOF
Instrument: Agilent qTOF 6545
InChIKey: HCUARRIEZVDMPT-UHFFFAOYSA-N
SMILES: C1=CC=C2C(=C1)C=C(N2)C(=O)O
Formula: C9H7NO2
Ion_mode: positive
Collision_energy: 40 eV
Comments: Sonnenburg Lab MS2 Library HILIC positive method
Num Peaks: 55
42.37798,9
44.0128,30
51.02169,80
52.02123,22
55.01706,138
63.02098,67
65.03879,216
67.01528,120
67.04595,6
77.03839,476
78.03358,431
78.07242,6
79.04,203
79.05321,294
79.0889,7
79.18475,53
80.04709,132
80.17442,20
89.03772,160
89.35559,36
90.17533,44
91.05369,246
92.04933,232
92.07647,18
93.05734,295
93.09237,6
94.21889,12
105.04789,116
105.22486,29
106.06477,573
106.10353,22
106.22526,29
116.04806,131
116.25343,6
117.04475,220
117.05565,324
117.09696,6
117.33683,7
117.64637,15
118.06679,122
120.04328,250
131.05843,191
132.06677,1000
132.09884,23
132.12623,8
133.03847,214
133.07425,129
133.11595,6
133.19444,13
134.0604,253
144.044,120
161.07005,984
161.16025,50
161.36913,12
162.27998,22

Name: 1-METHYLXANTHINE
Precursor_mz: 167.0563515
Precursor_type: [M+H]+
Spectrum_type: MS2
Instrument_type: LC-ESI-QTOF
Instrument: Agilent qTOF 6545
InChIKey: MVOYJPOZRLFTCP-UHFFFAOYSA-N
SMILES: CN1C(=O)C2=C(NC1=O)N=CN2
Formula: C6H6N4O2
Ion_mode: positive
Collision_energy: 10 eV
Comments: Sonnenburg Lab MS2 Library HILIC positive method
Num Peaks: 10
42.03301,10
69.04663,6
82.03906,5
96.05557,47
110.03454,46
123.06751,22
124.05047,266
149.04553,74
150.0292,25
167.05602,1000

Name: 1-METHYLXANTHINE
Precursor_mz: 167.0563515
Precursor_type: [M+H]+
Spectrum_type: MS2
Instrument_type: LC-ESI-QTOF
Instrument: Agilent qTOF 6545
InChIKey: MVOYJPOZRLFTCP-UHFFFAOYSA-N
SMILES: CN1C(=O)C2=C(NC1=O)N=CN2
Formula: C6H6N4O2
Ion_mode: positive
Collision_energy: 20 eV
Comments: Sonnenburg Lab MS2 Library HILIC positive method
Num Peaks: 50
42.03345,149
42.50921,8
45.03315,10
53.01392,61
54.03365,24
55.02891,286
55.04944,10
55.06749,5
67.02833,56
69.00655,24
69.04433,179
69.13586,6
70.02798,39
80.02482,24
81.00695,19
82.03926,64
83.02402,8
92.02591,34
94.04021,210
95.02598,14
96.05643,378
97.03892,7
97.06299,6
97.13857,6
108.04167,27
109.62186,12
110.03454,395
110.07671,5
121.02803,34
121.05126,35
122.03429,47
122.36731,5
123.06495,109
124.05094,1000
124.09216,17
124.1103,18
124.26711,18
124.28901,9
124.54481,8
125.20103,7
125.6803,8
126.02691,20
134.01888,29
135.03023,12
148.72067,9
149.04643,336
149.20403,7
149.47155,10
150.02997,130
167.05645,441

Name: 1-METHYLXANTHINE
Precursor_mz: 167.0563515
Precursor_type: [M+H]+
Spectrum_type: MS2
Instrument_type: LC-ESI-QTOF
Instrument: Agilent qTOF 6545
InChIKey: MVOYJPOZRLFTCP-UHFFFAOYSA-N
SMILES: CN1C(=O)C2=C(NC1=O)N=CN2
Formula: C6H6N4O2
Ion_mode: positive
Collision_energy: 40 eV
Comments: Sonnenburg Lab MS2 Library HILIC positive method
Num Peaks: 39
40.09986,38
42.03333,1000
42.06854,20
43.01836,31
44.04845,42
53.0135,289
53.06191,6
53.63658,10
53.99493,20
54.02056,99
54.03353,169
55.02847,517
55.06749,11
56.01184,198
57.04516,8
65.01307,79
65.03585,28
67.02916,424
67.06009,18
67.24802,8
67.4171,7
68.01129,33
69.01828,53
69.04446,350
69.29676,8
70.02641,25
79.03008,12
80.02705,30
81.00786,96
81.02952,56
82.46676,11
83.02408,51
95.02284,71
108.04212,150
110.02974,11
110.54789,9
124.05042,145
135.02724,20
149.04718,30

Name: 1-METHYLURIC ACID
Precursor_mz: 183.0512661
Precursor_type: [M+H]+
Spectrum_type: MS2
Instrument_type: LC-ESI-QTOF
Instrument: Agilent qTOF 6545
InChIKey: QFDRTQONISXGJA-UHFFFAOYSA-N
SMILES: CN1C(=O)C2=C(NC(=O)N2)NC1=O
Formula: C6H6N4O3
Ion_mode: positive
Collision_energy: 10 eV
Comments: Sonnenburg Lab MS2 Library HILIC positive method
Num Peaks: 16
43.02913,106
55.02873,36
70.04182,12
97.97093,33
98.03441,86
124.01436,31
126.02961,215
126.62798,6
139.07313,15
140.0452,6
147.07724,20
152.00916,24
155.05575,284
155.09895,5
165.03682,50
183.05166,1000

Name: 1-METHYLURIC ACID
Precursor_mz: 183.0512661
Precursor_type: [M+H]+
Spectrum_type: MS2
Instrument_type: LC-ESI-QTOF
Instrument: Agilent qTOF 6545
InChIKey: QFDRTQONISXGJA-UHFFFAOYSA-N
SMILES: CN1C(=O)C2=C(NC(=O)N2)NC1=O
Formula: C6H6N4O3
Ion_mode: positive
Collision_energy: 20 eV
Comments: Sonnenburg Lab MS2 Library HILIC positive method
Num Peaks: 36
43.02841,350
43.05401,5
44.01195,40
55.02724,224
55.09823,11
56.94221,11
57.04427,49
70.04031,511
70.07222,12
70.26724,9
79.05476,10
80.02547,8
83.02145,66
84.05369,55
96.0189,304
96.03852,13
96.32819,10
98.03394,151
108.01647,62
109.00106,50
123.01833,94
124.0103,66
124.03395,97
124.05432,8
126.02949,1000
126.07335,17
128.04532,73
140.043,55
140.08221,5
151.18414,9
151.58602,36
152.00968,234
155.05649,590
155.75992,6
165.04025,47
183.05123,443

Name: 1-METHYLURIC ACID
Precursor_mz: 183.0512661
Precursor_type: [M+H]+
Spectrum_type: MS2
Instrument_type: LC-ESI-QTOF
Instrument: Agilent qTOF 6545
InChIKey: QFDRTQONISXGJA-UHFFFAOYSA-N
SMILES: CN1C(=O)C2=C(NC(=O)N2)NC1=O
Formula: C6H6N4O3
Ion_mode: positive
Collision_energy: 40 eV
Comments: Sonnenburg Lab MS2 Library HILIC positive method
Num Peaks: 25
43.02848,448
43.05218,22
44.01172,148
53.31336,12
53.33036,26
53.9954,94
55.02876,1000
55.05696,29
55.12974,21
55.20198,16
58.00541,33
58.02885,358
58.06368,13
58.3164,29
67.02868,172
67.12819,36
67.23073,41
69.00652,477
70.04005,275
70.06952,8
96.01755,329
109.00047,84
124.03624,61
126.02725,45
155.05641,112

Name: XANTHURENIC ACID
Precursor_mz: 206.0447837
Precursor_type: [M+H]+
Spectrum_type: MS2
Instrument_type: LC-ESI-QTOF
Instrument: Agilent qTOF 6545
InChIKey: FBZONXHGGPHHIY-UHFFFAOYSA-N
SMILES: C1=CC2=C(C(=C1)O)NC(=CC2=O)C(=O)O
Formula: C10H7NO4
Ion_mode: positive
Collision_energy: 10 eV
Comments: Sonnenburg Lab MS2 Library HILIC positive method
Num Peaks: 8
77.03628,8
132.04396,52
160.03972,543
160.10557,7
188.03433,371
188.10476,6
188.15386,9
206.04507,1000

Name: XANTHURENIC ACID
Precursor_mz: 206.0447837
Precursor_type: [M+H]+
Spectrum_type: MS2
Instrument_type: LC-ESI-QTOF
Instrument: Agilent qTOF 6545
InChIKey: FBZONXHGGPHHIY-UHFFFAOYSA-N
SMILES: C1=CC2=C(C(=C1)O)NC(=CC2=O)C(=O)O
Formula: C10H7NO4
Ion_mode: positive
Collision_energy: 20 eV
Comments: Sonnenburg Lab MS2 Library HILIC positive method
Num Peaks: 10
51.02363,18
77.03806,11
104.04898,11
132.04404,317
132.08839,6
160.03925,1000
160.08784,25
178.05114,6
188.03315,52
206.04332,26

Name: XANTHURENIC ACID
Precursor_mz: 206.0447837
Precursor_type: [M+H]+
Spectrum_type: MS2
Instrument_type: LC-ESI-QTOF
Instrument: Agilent qTOF 6545
InChIKey: FBZONXHGGPHHIY-UHFFFAOYSA-N
SMILES: C1=CC2=C(C(=C1)O)NC(=CC2=O)C(=O)O
Formula: C10H7NO4
Ion_mode: positive
Collision_energy: 40 eV
Comments: Sonnenburg Lab MS2 Library HILIC positive method
Num Peaks: 20
51.02252,63
68.0131,18
77.03866,603
77.07177,11
77.13878,5
90.03115,9
102.0328,30
104.04901,257
104.30375,6
104.32619,6
105.03329,131
106.03761,10
119.01154,12
130.02765,22
132.04453,1000
132.08882,23
132.10497,21
133.02995,6
133.71615,8
160.04118,57

Name: 5-METHOXY-3-INDOLEACETIC ACID
Precursor_mz: 206.0811692
Precursor_type: [M+H]+
Spectrum_type: MS2
Instrument_type: LC-ESI-QTOF
Instrument: Agilent qTOF 6545
InChIKey: COCNDHOPIHDTHK-UHFFFAOYSA-N
SMILES: COC1=CC2=C(C=C1)NC=C2CC(=O)O
Formula: C11H11NO3
Ion_mode: positive
Collision_energy: 10 eV
Comments: Sonnenburg Lab MS2 Library HILIC positive method
Num Peaks: 9
89.03811,7
117.057,8
130.06501,10
133.06537,9
160.07588,1000
160.12313,28
160.1576,9
161.08039,8
206.08076,166

Name: 5-METHOXY-3-INDOLEACETIC ACID
Precursor_mz: 206.0811692
Precursor_type: [M+H]+
Spectrum_type: MS2
Instrument_type: LC-ESI-QTOF
Instrument: Agilent qTOF 6545
InChIKey: COCNDHOPIHDTHK-UHFFFAOYSA-N
SMILES: COC1=CC2=C(C=C1)NC=C2CC(=O)O
Formula: C11H11NO3
Ion_mode: positive
Collision_energy: 20 eV
Comments: Sonnenburg Lab MS2 Library HILIC positive method
Num Peaks: 11
79.05491,8
90.04749,8
103.05456,5
117.05694,56
130.06449,31
132.04727,6
133.06473,32
145.0524,69
160.07566,1000
160.12319,29
206.07852,9

Name: 5-METHOXY-3-INDOLEACETIC ACID
Precursor_mz: 206.0811692
Precursor_type: [M+H]+
Spectrum_type: MS2
Instrument_type: LC-ESI-QTOF
Instrument: Agilent qTOF 6545
InChIKey: COCNDHOPIHDTHK-UHFFFAOYSA-N
SMILES: COC1=CC2=C(C=C1)NC=C2CC(=O)O
Formula: C11H11NO3
Ion_mode: positive
Collision_energy: 40 eV
Comments: Sonnenburg Lab MS2 Library HILIC positive method
Num Peaks: 37
51.02147,10
52.01726,6
63.0233,21
64.03057,14
77.039,127
79.05396,26
89.03847,94
90.04634,126
91.05439,24
101.03697,20
102.04329,16
103.05414,157
104.04922,65
104.27525,5
105.07029,8
115.04323,11
116.04826,60
117.05718,1000
117.09791,23
117.4604,6
118.04082,53
118.06269,30
119.03537,20
126.03124,6
128.04864,29
129.05659,12
130.06462,55
132.04218,24
133.0646,96
134.06588,7
144.04467,10
145.05184,320
145.46735,8
146.05916,26
147.06551,12
149.047,7
160.07708,71

Name: ANDROSTERONE
Precursor_mz: 291.2318562
Precursor_type: [M+H]+
Spectrum_type: MS2
Instrument_type: LC-ESI-QTOF
Instrument: Agilent qTOF 6545
InChIKey: QGXBDMJGAMFCBF-HLUDHZFRSA-N
SMILES: CC12CCC(CC1CCC3C2CCC4(C3CCC4=O)C)O
Formula: C19H30O2
Ion_mode: positive
Collision_energy: 10 eV
Comments: Sonnenburg Lab MS2 Library HILIC positive method
Num Peaks: 48
45.03158,10
67.05465,11
79.05416,5
81.06958,28
83.08626,13
86.09617,9
93.06905,11
97.06353,14
105.06797,8
107.08432,39
109.10004,21
111.11413,10
117.0693,5
121.10054,14
129.0713,7
130.07732,9
131.08152,10
133.10086,36
135.11591,74
145.10193,77
147.1167,89
149.13307,15
151.1108,5
157.09897,7
159.11857,20
160.07414,10
161.13268,80
163.10869,9
173.1334,42
175.14906,30
185.1344,16
189.16534,9
191.14044,16
199.14908,132
201.16582,15
213.1637,25
215.17918,89
217.15612,6
227.17949,8
255.21146,879
255.26857,15
255.74636,9
273.18575,5
273.2217,1000
273.28342,20
273.30621,12
291.11296,9
291.23049,43

Name: ANDROSTERONE
Precursor_mz: 291.2318562
Precursor_type: [M+H]+
Spectrum_type: MS2
Instrument_type: LC-ESI-QTOF
Instrument: Agilent qTOF 6545
InChIKey: QGXBDMJGAMFCBF-HLUDHZFRSA-N
SMILES: CC12CCC(CC1CCC3C2CCC4(C3CCC4=O)C)O
Formula: C19H30O2
Ion_mode: positive
Collision_energy: 20 eV
Comments: Sonnenburg Lab MS2 Library HILIC positive method
Num Peaks: 87
43.0177,8
45.0328,54
55.05457,47
67.05358,53
71.0479,20
77.03801,46
79.05345,37
81.06998,125
83.08487,85
89.06033,17
91.0535,25
93.0689,105
93.4648,6
95.0846,110
95.17235,5
97.06363,12
97.10091,16
99.04244,23
99.08026,17
105.06936,109
107.08469,180
109.1013,95
113.09521,17
116.27957,5
119.08562,93
121.10123,115
123.07955,8
123.11791,6
125.09536,24
129.06795,5
131.08646,20
133.10037,220
135.11656,316
135.30079,7
137.09629,29
137.13279,10
139.1129,24
143.087,8
145.10081,382
145.69776,11
145.81102,6
147.11669,520
147.38878,8
147.57439,6
149.13266,92
151.11143,21
157.09937,53
159.11698,305
161.13202,379
161.18145,5
163.11046,27
163.14716,16
165.12521,11
171.11317,9
173.13277,124
175.14625,38
185.1318,113
186.13828,10
186.31316,8
187.14458,48
189.16318,48
191.13887,10
197.13179,12
199.148,553
199.20144,14
201.1616,6
203.17898,13
207.17137,6
213.16342,111
213.79294,6
215.17909,415
215.24588,8
215.62762,5
217.15709,12
227.18062,22
230.09338,18
240.19616,6
245.07302,25
245.10474,18
255.21083,1000
255.27206,15
255.42182,5
255.67178,5
256.211,5
263.08201,6
273.22224,90
274.21707,7

Name: ANDROSTERONE
Precursor_mz: 291.2318562
Precursor_type: [M+H]+
Spectrum_type: MS2
Instrument_type: LC-ESI-QTOF
Instrument: Agilent qTOF 6545
InChIKey: QGXBDMJGAMFCBF-HLUDHZFRSA-N
SMILES: CC12CCC(CC1CCC3C2CCC4(C3CCC4=O)C)O
Formula: C19H30O2
Ion_mode: positive
Collision_energy: 40 eV
Comments: Sonnenburg Lab MS2 Library HILIC positive method
Num Peaks: 108
38.96212,13
39.02234,25
41.03807,124
43.01653,94
43.05412,30
43.80712,7
51.02308,13
55.0543,231
57.06902,27
67.05445,430
67.08576,14
67.46482,5
67.8478,7
69.06997,161
69.24059,9
71.04928,67
71.15284,8
77.03873,65
79.05425,613
79.0807,12
79.10143,10
79.29911,10
79.37031,7
81.06933,752
81.11643,11
83.08524,103
85.06109,13
91.05402,821
91.09107,18
91.10484,13
91.22234,7
91.56303,8
93.06969,1000
93.12188,12
93.14107,8
95.08545,315
97.41595,6
104.06242,5
105.06959,873
105.10783,14
105.13566,10
105.99818,13
107.08512,366
107.12416,10
107.14034,6
107.44337,9
109.10139,116
115.05384,123
116.0631,61
117.07008,229
119.08515,339
119.12759,9
121.10028,131
121.14422,6
128.065,13
129.06882,55
130.07857,48
131.08548,416
131.73907,11
132.09156,24
133.10127,480
133.14599,9
133.51226,6
133.61676,6
135.11671,148
135.88642,9
136.07792,9
141.0682,31
142.07718,49
143.08616,264
143.12834,5
144.09274,7
145.10137,207
145.20394,7
145.3122,6
145.3541,7
145.46709,8
145.52203,17
146.10193,12
147.1177,336
149.09371,12
149.13201,43
153.19034,11
157.10174,235
159.11749,203
159.88945,7
161.1313,91
169.09882,31
171.11401,93
172.12386,57
173.13335,92
175.14719,31
176.58275,6
183.12039,17
183.14402,11
184.12455,60
185.13314,131
186.14279,24
187.14584,58
192.06665,5
198.14365,14
199.14883,179
203.04123,9
213.1622,30
225.16575,25
226.1695,13
231.10546,33
255.20714,17

Name: 2-PHENYLACETAMIDE
Precursor_mz: 136.0756899
Precursor_type: [M+H]+
Spectrum_type: MS2
Instrument_type: LC-ESI-QTOF
Instrument: Agilent qTOF 6545
InChIKey: LSBDFXRDZJMBSC-UHFFFAOYSA-N
SMILES: C1=CC=C(C=C1)CC(=O)N
Formula: C8H9NO
Ion_mode: positive
Collision_energy: 10 eV
Comments: Sonnenburg Lab MS2 Library HILIC positive method
Num Peaks: 4
65.03868,9
91.05393,1000
118.06533,7
136.07571,304

Name: 2-PHENYLACETAMIDE
Precursor_mz: 136.0756899
Precursor_type: [M+H]+
Spectrum_type: MS2
Instrument_type: LC-ESI-QTOF
Instrument: Agilent qTOF 6545
InChIKey: LSBDFXRDZJMBSC-UHFFFAOYSA-N
SMILES: C1=CC=C(C=C1)CC(=O)N
Formula: C8H9NO
Ion_mode: positive
Collision_energy: 20 eV
Comments: Sonnenburg Lab MS2 Library HILIC positive method
Num Peaks: 4
65.03844,35
77.03846,14
91.05388,1000
118.06544,6

Name: 2-PHENYLACETAMIDE
Precursor_mz: 136.0756899
Precursor_type: [M+H]+
Spectrum_type: MS2
Instrument_type: LC-ESI-QTOF
Instrument: Agilent qTOF 6545
InChIKey: LSBDFXRDZJMBSC-UHFFFAOYSA-N
SMILES: C1=CC=C(C=C1)CC(=O)N
Formula: C8H9NO
Ion_mode: positive
Collision_energy: 40 eV
Comments: Sonnenburg Lab MS2 Library HILIC positive method
Num Peaks: 9
39.02252,66
41.03808,48
44.01266,50
51.02233,82
63.02277,64
65.03847,1000
77.03849,57
89.03893,6
91.05404,875

Name: PYROGLUTAMIC ACID
Precursor_mz: 130.0498691
Precursor_type: [M+H]+
Spectrum_type: MS2
Instrument_type: LC-ESI-QTOF
Instrument: Agilent qTOF 6545
InChIKey: ODHCTXKNWHHXJC-VKHMYHEASA-N
SMILES: C1CC(=O)NC1C(=O)O
Formula: C5H7NO3
Ion_mode: positive
Collision_energy: 10 eV
Comments: Sonnenburg Lab MS2 Library HILIC positive method
Num Peaks: 7
41.03786,9
56.04923,68
84.04433,1000
84.0788,19
84.09528,10
86.45629,6
130.04977,191

Name: PYROGLUTAMIC ACID
Precursor_mz: 130.0498691
Precursor_type: [M+H]+
Spectrum_type: MS2
Instrument_type: LC-ESI-QTOF
Instrument: Agilent qTOF 6545
InChIKey: ODHCTXKNWHHXJC-VKHMYHEASA-N
SMILES: C1CC(=O)NC1C(=O)O
Formula: C5H7NO3
Ion_mode: positive
Collision_energy: 20 eV
Comments: Sonnenburg Lab MS2 Library HILIC positive method
Num Peaks: 14
41.03831,128
41.20666,7
56.0495,443
56.07796,6
56.1456,8
70.06489,28
74.02445,8
84.04435,1000
84.07884,20
84.10424,8
84.24756,7
84.64584,9
84.81317,8
86.0599,16

Name: PYROGLUTAMIC ACID
Precursor_mz: 130.0498691
Precursor_type: [M+H]+
Spectrum_type: MS2
Instrument_type: LC-ESI-QTOF
Instrument: Agilent qTOF 6545
InChIKey: ODHCTXKNWHHXJC-VKHMYHEASA-N
SMILES: C1CC(=O)NC1C(=O)O
Formula: C5H7NO3
Ion_mode: positive
Collision_energy: 40 eV
Comments: Sonnenburg Lab MS2 Library HILIC positive method
Num Peaks: 9
41.03749,263
41.05324,12
42.04296,180
43.01803,32
55.01614,42
56.04961,1000
66.03424,95
84.04401,496
84.06282,39

Name: SALICYLHYDROXAMIC ACID
Precursor_mz: 154.0498691
Precursor_type: [M+H]+
Spectrum_type: MS2
Instrument_type: LC-ESI-QTOF
Instrument: Agilent qTOF 6545
InChIKey: HBROZNQEVUILML-UHFFFAOYSA-N
SMILES: C1=CC=C(C(=C1)C(=O)NO)O
Formula: C7H7NO3
Ion_mode: positive
Collision_energy: 10 eV
Comments: Sonnenburg Lab MS2 Library HILIC positive method
Num Peaks: 30
39.02237,9
60.07601,24
65.03782,67
80.04902,1000
80.09625,7
80.12185,15
80.14906,7
80.16505,10
80.23619,9
80.40124,7
80.70687,7
81.05398,12
90.03388,73
90.16052,7
93.03254,80
108.04407,487
108.17851,6
119.03522,92
120.01841,6
120.7275,6
121.02835,930
121.0693,17
121.08653,14
121.11342,9
121.41571,7
123.09853,10
126.07686,36
136.03876,284
137.07743,24
154.0497,700

Name: SALICYLHYDROXAMIC ACID
Precursor_mz: 154.0498691
Precursor_type: [M+H]+
Spectrum_type: MS2
Instrument_type: LC-ESI-QTOF
Instrument: Agilent qTOF 6545
InChIKey: HBROZNQEVUILML-UHFFFAOYSA-N
SMILES: C1=CC=C(C(=C1)C(=O)NO)O
Formula: C7H7NO3
Ion_mode: positive
Collision_energy: 20 eV
Comments: Sonnenburg Lab MS2 Library HILIC positive method
Num Peaks: 28
44.01186,14
53.03809,120
63.02275,11
64.01776,14
65.03823,177
77.03758,11
80.04913,1000
80.08359,18
80.09628,10
80.38897,5
81.03324,9
90.03402,108
91.03882,11
92.02354,20
92.04218,13
93.03273,96
95.04908,14
96.04225,5
108.04382,47
119.03541,39
120.02062,32
121.02771,409
121.07111,5
121.09825,6
121.18247,5
121.43433,9
136.04043,18
154.04776,13

Name: SALICYLHYDROXAMIC ACID
Precursor_mz: 154.0498691
Precursor_type: [M+H]+
Spectrum_type: MS2
Instrument_type: LC-ESI-QTOF
Instrument: Agilent qTOF 6545
InChIKey: HBROZNQEVUILML-UHFFFAOYSA-N
SMILES: C1=CC=C(C(=C1)C(=O)NO)O
Formula: C7H7NO3
Ion_mode: positive
Collision_energy: 40 eV
Comments: Sonnenburg Lab MS2 Library HILIC positive method
Num Peaks: 33
39.02221,317
39.05494,10
39.07448,7
42.04129,10
44.01116,74
53.00012,6
53.03791,1000
53.05223,59
53.07706,16
53.1429,9
53.15421,10
54.0333,51
60.00821,23
63.02258,443
64.01773,217
64.02999,108
64.76187,7
65.02588,99
65.03834,934
65.06893,18
77.03678,45
80.0494,912
80.08375,14
81.02904,38
81.05188,45
91.04226,146
91.07173,29
91.48131,8
92.02473,225
93.03282,46
93.52175,8
119.03452,101
121.03021,50

Name: PIMELIC ACID
Precursor_mz: 183.0627769
Precursor_type: [M+Na]+
Spectrum_type: MS2
Instrument_type: LC-ESI-QTOF
Instrument: Agilent qTOF 6545
InChIKey: WLJVNTCWHIRURA-UHFFFAOYSA-N
SMILES: C(CCC(=O)O)CCC(=O)O
Formula: C7H12O4
Ion_mode: positive
Collision_energy: 10 eV
Comments: Sonnenburg Lab MS2 Library HILIC positive method
Num Peaks: 4
83.0498,91
123.07898,79
139.07353,92
183.06379,1000

Name: PIMELIC ACID
Precursor_mz: 183.0627769
Precursor_type: [M+Na]+
Spectrum_type: MS2
Instrument_type: LC-ESI-QTOF
Instrument: Agilent qTOF 6545
InChIKey: WLJVNTCWHIRURA-UHFFFAOYSA-N
SMILES: C(CCC(=O)O)CCC(=O)O
Formula: C7H12O4
Ion_mode: positive
Collision_energy: 20 eV
Comments: Sonnenburg Lab MS2 Library HILIC positive method
Num Peaks: 3
41.03811,1000
43.01614,303
79.42903,34

Name: PIMELIC ACID
Precursor_mz: 183.0627769
Precursor_type: [M+Na]+
Spectrum_type: MS2
Instrument_type: LC-ESI-QTOF
Instrument: Agilent qTOF 6545
InChIKey: WLJVNTCWHIRURA-UHFFFAOYSA-N
SMILES: C(CCC(=O)O)CCC(=O)O
Formula: C7H12O4
Ion_mode: positive
Collision_energy: 40 eV
Comments: Sonnenburg Lab MS2 Library HILIC positive method
Num Peaks: 1
39.02243,1000

Name: SUBERIC ACID
Precursor_mz: 175.0964849
Precursor_type: [M+H]+
Spectrum_type: MS2
Instrument_type: LC-ESI-QTOF
Instrument: Agilent qTOF 6545
InChIKey: TYFQFVWCELRYAO-UHFFFAOYSA-N
SMILES: C(CCCC(=O)O)CCC(=O)O
Formula: C8H14O4
Ion_mode: positive
Collision_energy: 10 eV
Comments: Sonnenburg Lab MS2 Library HILIC positive method
Num Peaks: 30
55.0529,474
55.07819,9
55.09303,15
55.1343,8
56.06189,10
59.04757,87
59.29428,7
69.06943,12
74.05716,33
79.05341,67
83.08485,1000
83.10935,21
93.06997,127
93.08871,10
93.11218,7
95.0834,146
95.11112,7
105.64558,9
111.07953,207
121.0638,26
129.09246,59
139.07326,156
139.11743,9
139.13753,5
157.0385,55
157.08531,497
157.15081,6
164.10861,11
175.01637,26
175.07622,37

Name: SUBERIC ACID
Precursor_mz: 175.0964849
Precursor_type: [M+H]+
Spectrum_type: MS2
Instrument_type: LC-ESI-QTOF
Instrument: Agilent qTOF 6545
InChIKey: TYFQFVWCELRYAO-UHFFFAOYSA-N
SMILES: C(CCCC(=O)O)CCC(=O)O
Formula: C8H14O4
Ion_mode: positive
Collision_energy: 20 eV
Comments: Sonnenburg Lab MS2 Library HILIC positive method
Num Peaks: 24
42.03267,159
42.04579,12
44.04989,157
44.06465,16
55.01703,155
55.05343,1000
55.08248,28
55.16011,34
55.29358,16
55.32798,18
55.43918,16
56.01249,31
57.06844,97
68.01196,83
69.0665,45
69.26643,13
72.04394,197
79.05506,148
83.08458,987
83.51086,15
95.08634,46
145.07426,43
160.10089,28
175.09009,120

Name: SUBERIC ACID
Precursor_mz: 175.0964849
Precursor_type: [M+H]+
Spectrum_type: MS2
Instrument_type: LC-ESI-QTOF
Instrument: Agilent qTOF 6545
InChIKey: TYFQFVWCELRYAO-UHFFFAOYSA-N
SMILES: C(CCCC(=O)O)CCC(=O)O
Formula: C8H14O4
Ion_mode: positive
Collision_energy: 40 eV
Comments: Sonnenburg Lab MS2 Library HILIC positive method
Num Peaks: 14
41.03824,798
45.03286,363
55.01759,1000
55.05265,973
67.02858,534
67.05352,393
69.06997,95
73.04678,185
78.02999,296
90.03321,294
116.05156,257
131.0588,639
131.70927,54
159.09567,163

Name: HOMOVANILLIC ACID
Precursor_mz: 205.0471268
Precursor_type: [M+Na]+
Spectrum_type: MS2
Instrument_type: LC-ESI-QTOF
Instrument: Agilent qTOF 6545
InChIKey: QRMZSPFSDQBLIX-UHFFFAOYSA-N
SMILES: COC1=C(C=CC(=C1)CC(=O)O)O
Formula: C9H10O4
Ion_mode: positive
Collision_energy: 10 eV
Comments: Sonnenburg Lab MS2 Library HILIC positive method
Num Peaks: 11
44.04935,417
81.06929,257
95.0843,687
95.12126,21
97.10065,389
107.32009,91
125.0961,635
169.15912,168
187.08739,604
192.27448,83
205.05062,1000

Name: HOMOVANILLIC ACID
Precursor_mz: 205.0471268
Precursor_type: [M+Na]+
Spectrum_type: MS2
Instrument_type: LC-ESI-QTOF
Instrument: Agilent qTOF 6545
InChIKey: QRMZSPFSDQBLIX-UHFFFAOYSA-N
SMILES: COC1=C(C=CC(=C1)CC(=O)O)O
Formula: C9H10O4
Ion_mode: positive
Collision_energy: 20 eV
Comments: Sonnenburg Lab MS2 Library HILIC positive method
Num Peaks: 11
55.05252,354
61.00824,175
69.0704,380
69.08384,63
72.08083,544
132.08152,350
137.08391,280
144.09276,537
146.06883,1000
149.05583,516
149.08165,37

Name: HOMOVANILLIC ACID
Precursor_mz: 205.0471268
Precursor_type: [M+Na]+
Spectrum_type: MS2
Instrument_type: LC-ESI-QTOF
Instrument: Agilent qTOF 6545
InChIKey: QRMZSPFSDQBLIX-UHFFFAOYSA-N
SMILES: COC1=C(C=CC(=C1)CC(=O)O)O
Formula: C9H10O4
Ion_mode: positive
Collision_energy: 40 eV
Comments: Sonnenburg Lab MS2 Library HILIC positive method
Num Peaks: 5
41.03801,963
41.11252,149
55.01705,329
91.05488,496
131.06558,1000

Name: 1-METHYLGUANIDINE
Precursor_mz: 74.07127324
Precursor_type: [M+H]+
Spectrum_type: MS2
Instrument_type: LC-ESI-QTOF
Instrument: Agilent qTOF 6545
InChIKey: CHJJGSNFBQVOTG-UHFFFAOYSA-N
SMILES: CN=C(N)N
Formula: C2H7N3
Ion_mode: positive
Collision_energy: 10 eV
Comments: Sonnenburg Lab MS2 Library HILIC positive method
Num Peaks: 4
32.04886,8
43.02856,31
57.04473,1000
74.07105,449

Name: 1-METHYLGUANIDINE
Precursor_mz: 74.07127324
Precursor_type: [M+H]+
Spectrum_type: MS2
Instrument_type: LC-ESI-QTOF
Instrument: Agilent qTOF 6545
InChIKey: CHJJGSNFBQVOTG-UHFFFAOYSA-N
SMILES: CN=C(N)N
Formula: C2H7N3
Ion_mode: positive
Collision_energy: 20 eV
Comments: Sonnenburg Lab MS2 Library HILIC positive method
Num Peaks: 3
43.02872,72
57.04471,1000
74.07117,24

Name: 1-METHYLGUANIDINE
Precursor_mz: 74.07127324
Precursor_type: [M+H]+
Spectrum_type: MS2
Instrument_type: LC-ESI-QTOF
Instrument: Agilent qTOF 6545
InChIKey: CHJJGSNFBQVOTG-UHFFFAOYSA-N
SMILES: CN=C(N)N
Formula: C2H7N3
Ion_mode: positive
Collision_energy: 40 eV
Comments: Sonnenburg Lab MS2 Library HILIC positive method
Num Peaks: 6
42.0208,34
43.0287,1000
43.05423,23
55.02838,24
57.04464,457
57.07363,10

Name: 3-HYDROXYPHENYLACETIC ACID
Precursor_mz: 153.0546201
Precursor_type: [M+H]+
Spectrum_type: MS2
Instrument_type: LC-ESI-QTOF
Instrument: Agilent qTOF 6545
InChIKey: FVMDYYGIDFPZAX-UHFFFAOYSA-N
SMILES: C1=CC(=CC(=C1)O)CC(=O)O
Formula: C8H8O3
Ion_mode: positive
Collision_energy: 10 eV
Comments: Sonnenburg Lab MS2 Library HILIC positive method
Num Peaks: 42
41.03814,49
43.01831,28
53.00172,16
58.0729,44
59.04806,23
65.03817,41
67.05447,9
68.99921,63
69.03395,40
69.05243,24
69.07009,32
69.31829,5
77.0381,16
79.05327,13
79.42917,12
83.04696,38
83.08381,39
87.22675,10
91.05564,24
93.03235,17
93.06937,109
95.04768,66
95.05738,61
95.08394,64
97.0288,22
97.06327,36
105.06862,29
107.08355,40
107.17223,7
109.06512,47
110.03395,32
110.59912,8
111.05675,33
121.0286,20
125.05953,1000
125.09337,35
125.14109,6
125.24443,10
125.43442,9
125.63305,9
125.76551,11
153.05413,740

Name: 3-HYDROXYPHENYLACETIC ACID
Precursor_mz: 153.0546201
Precursor_type: [M+H]+
Spectrum_type: MS2
Instrument_type: LC-ESI-QTOF
Instrument: Agilent qTOF 6545
InChIKey: FVMDYYGIDFPZAX-UHFFFAOYSA-N
SMILES: C1=CC(=CC(=C1)O)CC(=O)O
Formula: C8H8O3
Ion_mode: positive
Collision_energy: 20 eV
Comments: Sonnenburg Lab MS2 Library HILIC positive method
Num Peaks: 53
41.03885,431
41.06337,7
43.01801,361
43.05414,73
43.07073,17
45.02129,174
55.05459,256
55.09337,8
57.06885,161
65.0387,360
67.05299,353
67.07874,9
67.18259,26
68.99784,203
69.03317,326
69.067,48
70.02693,107
77.03956,238
77.0564,12
79.05412,155
81.0694,105
81.37021,30
82.04072,190
83.21739,54
83.59063,53
85.02854,82
85.04358,8
85.16107,61
87.38264,8
91.05468,290
91.08449,7
93.0323,20
95.0474,188
95.19274,52
95.25675,8
95.34745,15
96.08007,39
107.08437,39
110.03646,129
110.12849,27
110.40316,13
111.07993,123
112.09512,87
120.09427,65
125.05985,1000
125.10269,40
125.11914,24
125.16639,24
125.28666,16
125.46175,23
132.56132,10
144.43809,22
153.05282,41

Name: 3-HYDROXYPHENYLACETIC ACID
Precursor_mz: 153.0546201
Precursor_type: [M+H]+
Spectrum_type: MS2
Instrument_type: LC-ESI-QTOF
Instrument: Agilent qTOF 6545
InChIKey: FVMDYYGIDFPZAX-UHFFFAOYSA-N
SMILES: C1=CC(=CC(=C1)O)CC(=O)O
Formula: C8H8O3
Ion_mode: positive
Collision_energy: 40 eV
Comments: Sonnenburg Lab MS2 Library HILIC positive method
Num Peaks: 38
39.02283,509
39.04636,12
39.0858,9
39.56141,95
41.03861,853
41.259,41
42.03303,446
42.04647,42
42.1318,9
43.01655,221
43.4295,56
45.03363,331
53.00189,265
53.01647,37
53.03836,314
54.046,251
55.05211,129
59.68318,9
64.02864,128
65.03903,650
65.05758,28
65.07751,11
67.05466,286
69.03242,245
69.12327,72
70.24132,41
71.01234,66
77.03827,1000
77.0747,21
80.97293,63
81.03472,124
81.05569,86
81.18225,37
82.1998,72
82.42994,25
84.92824,9
92.05926,58
121.26297,120

Name: N-ACETYL-5-HYDROXYTRYPTAMINE
Precursor_mz: 219.1128037
Precursor_type: [M+H]+
Spectrum_type: MS2
Instrument_type: LC-ESI-QTOF
Instrument: Agilent qTOF 6545
InChIKey: MVAWJSIDNICKHF-UHFFFAOYSA-N
SMILES: CC(=O)NCCC1=CNC2=C1C=C(C=C2)O
Formula: C12H14N2O2
Ion_mode: positive
Collision_energy: 10 eV
Comments: Sonnenburg Lab MS2 Library HILIC positive method
Num Peaks: 8
86.05943,7
132.08043,10
142.06376,6
160.0758,1000
177.1018,7
201.10077,8
202.08648,56
219.11252,40

Name: N-ACETYL-5-HYDROXYTRYPTAMINE
Precursor_mz: 219.1128037
Precursor_type: [M+H]+
Spectrum_type: MS2
Instrument_type: LC-ESI-QTOF
Instrument: Agilent qTOF 6545
InChIKey: MVAWJSIDNICKHF-UHFFFAOYSA-N
SMILES: CC(=O)NCCC1=CNC2=C1C=C(C=C2)O
Formula: C12H14N2O2
Ion_mode: positive
Collision_energy: 20 eV
Comments: Sonnenburg Lab MS2 Library HILIC positive method
Num Peaks: 12
86.05973,5
105.06853,13
115.05439,47
117.05786,25
132.08125,67
133.06487,14
142.06441,19
143.07513,8
148.07637,6
159.06709,15
160.07577,1000
202.08566,10

Name: N-ACETYL-5-HYDROXYTRYPTAMINE
Precursor_mz: 219.1128037
Precursor_type: [M+H]+
Spectrum_type: MS2
Instrument_type: LC-ESI-QTOF
Instrument: Agilent qTOF 6545
InChIKey: MVAWJSIDNICKHF-UHFFFAOYSA-N
SMILES: CC(=O)NCCC1=CNC2=C1C=C(C=C2)O
Formula: C12H14N2O2
Ion_mode: positive
Collision_energy: 40 eV
Comments: Sonnenburg Lab MS2 Library HILIC positive method
Num Peaks: 56
43.0169,13
44.0479,6
51.02202,7
54.03358,17
55.01704,46
63.02225,23
65.03893,74
66.04542,14
67.0415,81
77.03846,115
78.04571,13
79.05347,135
89.0378,57
90.04676,10
91.0545,59
94.04036,23
103.05445,123
104.04966,33
105.05581,24
105.06974,282
105.10823,8
105.12484,6
106.06422,8
107.04753,14
115.05414,1000
115.11006,30
116.0496,115
117.05728,635
117.09819,19
118.06282,7
119.03533,8
119.04809,8
120.0438,13
130.06543,146
131.04863,31
131.07221,49
132.04781,15
132.08061,206
132.12485,5
132.20635,5
133.05428,133
134.06116,8
140.04996,26
141.05647,39
142.06464,116
143.04927,23
143.07233,102
144.04557,21
145.05089,13
148.10745,13
154.06295,9
158.05999,28
159.06741,347
159.11593,6
159.13464,8
160.07591,231

Name: BETA-PSEUDOURIDINE
Precursor_mz: 245.0768121
Precursor_type: [M+H]+
Spectrum_type: MS2
Instrument_type: LC-ESI-QTOF
Instrument: Agilent qTOF 6545
InChIKey: PTJWIQPHWPFNBW-GBNDHIKLSA-N
SMILES: C1=C(C(=O)NC(=O)N1)C2C(C(C(O2)CO)O)O
Formula: C9H12N2O6
Ion_mode: positive
Collision_energy: 10 eV
Comments: Sonnenburg Lab MS2 Library HILIC positive method
Num Peaks: 44
82.02875,127
92.04742,28
110.05941,29
113.0345,39
120.04163,17
125.03441,741
125.07675,19
125.32227,32
130.06755,39
139.04833,79
146.02141,7
148.03929,60
151.04904,22
153.06161,23
155.04473,822
155.0929,11
155.28275,11
155.30501,10
155.41329,9
158.05915,27
163.05031,64
166.0507,112
167.04452,219
179.04391,494
179.09891,7
179.53169,13
179.81115,7
181.06197,57
191.04732,511
191.11363,5
191.24544,6
191.41764,14
197.05568,36
200.0902,20
203.07984,8
209.05545,1000
209.1152,7
209.13085,7
209.1812,17
209.23696,11
209.49814,16
217.09526,34
227.06194,12
245.07571,109

Name: BETA-PSEUDOURIDINE
Precursor_mz: 245.0768121
Precursor_type: [M+H]+
Spectrum_type: MS2
Instrument_type: LC-ESI-QTOF
Instrument: Agilent qTOF 6545
InChIKey: PTJWIQPHWPFNBW-GBNDHIKLSA-N
SMILES: C1=C(C(=O)NC(=O)N1)C2C(C(C(O2)CO)O)O
Formula: C9H12N2O6
Ion_mode: positive
Collision_energy: 20 eV
Comments: Sonnenburg Lab MS2 Library HILIC positive method
Num Peaks: 66
45.03362,76
54.03338,28
55.01641,71
61.02765,36
68.03809,109
68.04781,91
68.07107,7
69.03527,36
80.04702,50
82.02877,343
82.06441,56
82.09979,11
82.23768,12
82.42506,21
84.04432,264
85.03069,11
92.04938,117
92.07042,8
96.04227,28
98.41663,7
100.39131,11
105.0337,24
108.04465,52
108.20403,23
110.06044,100
110.0821,10
112.04078,217
120.04591,80
121.02848,37
124.04135,65
125.03446,1000
125.0923,14
125.2057,8
125.27963,5
125.45982,6
125.49316,8
130.06789,6
136.04044,34
138.05434,107
139.04806,204
139.13728,8
146.61781,9
146.65568,33
148.039,676
148.08567,10
148.28024,12
148.4072,8
151.04908,223
151.07328,21
155.04564,990
155.09397,10
155.26171,11
155.31834,8
155.58661,8
163.04961,532
163.10277,10
163.29192,5
163.40609,11
166.04917,209
167.04599,425
179.04569,388
179.34966,5
181.05777,36
191.04466,316
191.48494,10
191.64605,5

Name: BETA-PSEUDOURIDINE
Precursor_mz: 245.0768121
Precursor_type: [M+H]+
Spectrum_type: MS2
Instrument_type: LC-ESI-QTOF
Instrument: Agilent qTOF 6545
InChIKey: PTJWIQPHWPFNBW-GBNDHIKLSA-N
SMILES: C1=C(C(=O)NC(=O)N1)C2C(C(C(O2)CO)O)O
Formula: C9H12N2O6
Ion_mode: positive
Collision_energy: 40 eV
Comments: Sonnenburg Lab MS2 Library HILIC positive method
Num Peaks: 66
41.03843,75
42.03307,112
43.01671,89
43.45937,17
44.01268,55
44.04944,61
53.03771,318
53.06464,8
54.03381,685
54.0794,6
55.0181,634
55.03964,80
55.05478,16
55.07022,6
55.28743,27
56.04984,405
56.0779,7
61.02814,133
63.02257,52
65.0389,152
65.05517,15
67.05317,103
68.04886,521
68.07996,12
69.03226,12
70.53001,10
77.03834,81
78.03306,78
78.05252,7
80.04939,274
80.06536,18
80.09645,6
82.02903,1000
82.06641,85
82.29757,13
82.31648,52
84.04429,699
84.08504,10
84.14467,6
85.02844,118
85.05326,9
92.04792,110
92.22943,8
93.03453,50
93.52203,15
96.04351,403
96.07867,7
105.03246,45
105.52108,27
106.02815,56
107.05774,53
108.04237,134
108.32727,26
110.02258,70
112.03672,85
115.23663,24
115.65872,44
120.04257,135
121.02802,50
125.03391,137
127.05084,40
130.0669,74
151.05288,175
155.04593,177
163.0499,115
166.05053,56

Name: 5-HYDROXYINDOLE-3-ACETIC ACID
Precursor_mz: 192.0655192
Precursor_type: [M+H]+
Spectrum_type: MS2
Instrument_type: LC-ESI-QTOF
Instrument: Agilent qTOF 6545
InChIKey: DUUGKQCEGZLZNO-UHFFFAOYSA-N
SMILES: C1=CC2=C(C=C1O)C(=CN2)CC(=O)O
Formula: C10H9NO3
Ion_mode: positive
Collision_energy: 10 eV
Comments: Sonnenburg Lab MS2 Library HILIC positive method
Num Peaks: 7
91.05276,7
105.05739,16
118.06602,20
146.0603,1000
146.10547,16
146.39969,5
192.06498,207

Name: 5-HYDROXYINDOLE-3-ACETIC ACID
Precursor_mz: 192.0655192
Precursor_type: [M+H]+
Spectrum_type: MS2
Instrument_type: LC-ESI-QTOF
Instrument: Agilent qTOF 6545
InChIKey: DUUGKQCEGZLZNO-UHFFFAOYSA-N
SMILES: C1=CC2=C(C=C1O)C(=CN2)CC(=O)O
Formula: C10H9NO3
Ion_mode: positive
Collision_energy: 20 eV
Comments: Sonnenburg Lab MS2 Library HILIC positive method
Num Peaks: 12
91.0527,13
102.03138,13
103.05548,16
117.05928,39
118.06446,83
119.04833,75
146.06021,1000
146.10531,17
146.27788,7
147.06487,23
147.15954,6
150.05604,8

Name: 5-HYDROXYINDOLE-3-ACETIC ACID
Precursor_mz: 192.0655192
Precursor_type: [M+H]+
Spectrum_type: MS2
Instrument_type: LC-ESI-QTOF
Instrument: Agilent qTOF 6545
InChIKey: DUUGKQCEGZLZNO-UHFFFAOYSA-N
SMILES: C1=CC2=C(C=C1O)C(=CN2)CC(=O)O
Formula: C10H9NO3
Ion_mode: positive
Collision_energy: 40 eV
Comments: Sonnenburg Lab MS2 Library HILIC positive method
Num Peaks: 41
39.02186,21
51.02319,14
65.0385,387
65.06927,8
75.02298,15
77.03868,200
78.04549,49
89.03746,12
90.04695,55
90.83668,10
91.05436,1000
91.10513,12
91.11508,5
91.44809,13
91.51686,7
93.03446,52
93.49385,11
94.04042,6
101.03735,223
101.47722,13
102.03505,65
102.04584,39
103.04093,51
104.04866,22
104.06057,15
105.05652,18
106.02938,12
116.04929,38
116.06235,7
117.05703,428
117.16279,7
118.04009,10
118.06562,424
119.02412,10
119.04925,313
119.09193,6
128.04829,178
145.05205,49
146.06067,511
146.10884,8
192.06511,32

Name: P-CRESOL GLUCURONIDE
Precursor_mz: 302.1234259
Precursor_type: [M+NH4]+
Spectrum_type: MS2
Instrument_type: LC-ESI-QTOF
Instrument: Agilent qTOF 6545
InChIKey: JPAUCQAJHLSMQW-XPORZQOISA-N
SMILES: CC1=CC=C(C=C1)OC2C(C(C(C(O2)C(=O)O)O)O)O
Formula: C13H16O7
Ion_mode: positive
Collision_energy: 10 eV
Comments: Sonnenburg Lab MS2 Library HILIC positive method
Num Peaks: 55
69.03244,72
71.01239,96
73.02892,46
85.02821,427
85.35478,36
89.02104,53
95.01325,51
97.02751,74
103.0371,33
109.06446,587
109.1033,11
109.1205,9
109.19318,10
109.88045,10
112.04093,79
113.02179,175
113.30133,9
121.06455,240
126.08973,71
131.03353,19
133.06432,390
133.09398,17
133.3626,9
141.01821,1000
141.05345,26
141.51729,10
147.08151,31
158.04545,29
158.60487,13
159.02857,960
159.07543,16
159.46376,27
159.49442,8
159.57335,9
159.64371,24
160.65505,14
173.05719,84
175.07498,233
175.16591,6
176.41211,15
177.0366,98
177.28547,15
194.06531,455
194.1081,7
194.13246,7
203.06675,112
203.09724,6
205.08541,35
213.05344,120
231.06518,327
249.07792,317
249.13594,9
249.20117,16
249.44866,11
302.12214,90

Name: P-CRESOL GLUCURONIDE
Precursor_mz: 302.1234259
Precursor_type: [M+NH4]+
Spectrum_type: MS2
Instrument_type: LC-ESI-QTOF
Instrument: Agilent qTOF 6545
InChIKey: JPAUCQAJHLSMQW-XPORZQOISA-N
SMILES: CC1=CC=C(C=C1)OC2C(C(C(C(O2)C(=O)O)O)O)O
Formula: C13H16O7
Ion_mode: positive
Collision_energy: 20 eV
Comments: Sonnenburg Lab MS2 Library HILIC positive method
Num Peaks: 50
45.0326,85
57.03389,127
68.99663,123
71.01205,61
73.02765,101
75.0427,109
85.02883,709
85.06305,8
95.01361,573
95.10804,23
95.44382,10
96.85663,22
99.00696,31
99.05537,23
101.02246,13
103.03795,170
105.0682,94
109.0656,948
109.10043,29
109.1205,15
109.32023,41
113.02405,511
113.0611,9
113.07599,7
113.33049,16
114.02989,16
119.79043,27
121.20555,22
122.02568,87
131.27629,15
131.29579,14
133.06281,88
141.01853,1000
141.05467,26
141.24873,19
145.06976,14
147.49029,64
158.28557,30
159.02751,155
173.05764,329
173.12767,10
174.06627,40
174.09715,12
175.0716,131
176.05368,121
185.06098,183
202.57054,68
203.0692,72
213.05181,197
231.06175,140

Name: P-CRESOL GLUCURONIDE
Precursor_mz: 302.1234259
Precursor_type: [M+NH4]+
Spectrum_type: MS2
Instrument_type: LC-ESI-QTOF
Instrument: Agilent qTOF 6545
InChIKey: JPAUCQAJHLSMQW-XPORZQOISA-N
SMILES: CC1=CC=C(C=C1)OC2C(C(C(C(O2)C(=O)O)O)O)O
Formula: C13H16O7
Ion_mode: positive
Collision_energy: 40 eV
Comments: Sonnenburg Lab MS2 Library HILIC positive method
Num Peaks: 44
45.0333,739
45.0599,18
45.27843,8
55.01632,223
57.03468,316
67.25711,60
68.99589,109
71.01357,340
71.0447,12
73.02813,1000
73.05938,27
81.06667,31
83.01201,148
84.23164,8
85.028,531
85.0583,11
91.05226,80
93.52873,26
94.04022,34
94.42825,66
95.01212,798
95.04705,6
95.23262,22
95.28429,26
95.44382,12
96.38988,8
97.02818,71
97.30022,7
99.00726,149
99.05191,11
101.72154,60
105.06758,284
105.08744,29
109.06351,529
111.00587,38
111.03719,7
113.66044,38
117.06922,244
118.45552,9
123.00697,129
141.01769,59
145.0661,55
157.06662,190
185.06007,21

Name: INDOXYL-BETA-GLUCURONIDE
Precursor_mz: 310.0921278
Precursor_type: [M+H]+
Spectrum_type: MS2
Instrument_type: LC-ESI-QTOF
Instrument: Agilent qTOF 6545
InChIKey: KUYNOZVWCFXSNE-BYNIDDHOSA-N
SMILES: C1=CC=C2C(=C1)C(=CN2)OC3C(C(C(C(O3)C(=O)O)O)O)O
Formula: C14H15NO7
Ion_mode: positive
Collision_energy: 10 eV
Comments: Sonnenburg Lab MS2 Library HILIC positive method
Num Peaks: 5
106.0652,7
134.05962,1000
134.10298,11
134.12511,6
310.08999,15

Name: INDOXYL-BETA-GLUCURONIDE
Precursor_mz: 310.0921278
Precursor_type: [M+H]+
Spectrum_type: MS2
Instrument_type: LC-ESI-QTOF
Instrument: Agilent qTOF 6545
InChIKey: KUYNOZVWCFXSNE-BYNIDDHOSA-N
SMILES: C1=CC=C2C(=C1)C(=CN2)OC3C(C(C(C(O3)C(=O)O)O)O)O
Formula: C14H15NO7
Ion_mode: positive
Collision_energy: 20 eV
Comments: Sonnenburg Lab MS2 Library HILIC positive method
Num Peaks: 17
71.01228,6
84.0809,17
85.02741,12
101.0225,27
103.04064,9
105.03239,33
106.06419,12
113.02182,40
134.06007,1000
134.10515,12
134.2089,12
134.4444,6
134.59423,8
134.79097,9
136.97435,10
146.05927,30
210.14742,12

Name: INDOXYL-BETA-GLUCURONIDE
Precursor_mz: 310.0921278
Precursor_type: [M+H]+
Spectrum_type: MS2
Instrument_type: LC-ESI-QTOF
Instrument: Agilent qTOF 6545
InChIKey: KUYNOZVWCFXSNE-BYNIDDHOSA-N
SMILES: C1=CC=C2C(=C1)C(=CN2)OC3C(C(C(C(O3)C(=O)O)O)O)O
Formula: C14H15NO7
Ion_mode: positive
Collision_energy: 40 eV
Comments: Sonnenburg Lab MS2 Library HILIC positive method
Num Peaks: 23
38.96256,13
41.03912,53
41.05176,6
55.05334,24
67.01848,16
77.03771,34
79.05312,209
79.31084,9
89.03862,15
105.03209,144
106.06556,375
106.20916,6
106.36973,8
116.05014,32
117.05899,7
128.05951,16
134.05952,1000
134.10604,7
134.12227,10
134.35578,7
134.42627,7
134.5132,7
158.05977,10

Name: ACETYLCHOLINE
Precursor_mz: 146.1181038
Precursor_type: [M]+
Spectrum_type: MS2
Instrument_type: LC-ESI-QTOF
Instrument: Agilent qTOF 6545
InChIKey: OIPILFWXSMYKGL-UHFFFAOYSA-N
SMILES: CC(=O)OCC[N+](C)(C)C
Formula: C7H16NO2+
Ion_mode: positive
Collision_energy: 10 eV
Comments: Sonnenburg Lab MS2 Library HILIC positive method
Num Peaks: 12
43.0184,33
45.0331,34
60.0799,33
73.02736,10
81.03218,16
87.04373,1000
87.0805,12
87.25621,8
103.08493,34
105.04389,25
105.95175,8
146.11733,281

Name: ACETYLCHOLINE
Precursor_mz: 146.1181038
Precursor_type: [M]+
Spectrum_type: MS2
Instrument_type: LC-ESI-QTOF
Instrument: Agilent qTOF 6545
InChIKey: OIPILFWXSMYKGL-UHFFFAOYSA-N
SMILES: CC(=O)OCC[N+](C)(C)C
Formula: C7H16NO2+
Ion_mode: positive
Collision_energy: 20 eV
Comments: Sonnenburg Lab MS2 Library HILIC positive method
Num Peaks: 9
43.01688,370
43.14171,7
60.08148,64
87.04372,1000
87.08007,18
87.1847,13
87.46082,5
131.07186,24
146.12005,6

Name: ACETYLCHOLINE
Precursor_mz: 146.1181038
Precursor_type: [M]+
Spectrum_type: MS2
Instrument_type: LC-ESI-QTOF
Instrument: Agilent qTOF 6545
InChIKey: OIPILFWXSMYKGL-UHFFFAOYSA-N
SMILES: CC(=O)OCC[N+](C)(C)C
Formula: C7H16NO2+
Ion_mode: positive
Collision_energy: 40 eV
Comments: Sonnenburg Lab MS2 Library HILIC positive method
Num Peaks: 9
43.01718,1000
43.04334,15
44.04801,76
45.05732,127
45.0822,6
60.079,62
87.04255,207
87.08047,5
115.23666,8

Name: 5-METHOXYSALICYLIC ACID
Precursor_mz: 169.0495347
Precursor_type: [M+H]+
Spectrum_type: MS2
Instrument_type: LC-ESI-QTOF
Instrument: Agilent qTOF 6545
InChIKey: IZZIWIAOVZOBLF-UHFFFAOYSA-N
SMILES: COC1=CC(=C(C=C1)O)C(=O)O
Formula: C8H8O4
Ion_mode: positive
Collision_energy: 10 eV
Comments: Sonnenburg Lab MS2 Library HILIC positive method
Num Peaks: 28
43.01623,11
71.05765,31
93.03254,31
95.05044,76
95.05958,112
95.08484,8
96.07191,13
99.05168,49
107.04353,98
108.03005,28
121.04641,10
123.04383,224
124.04915,12
125.06566,75
135.05352,78
135.07411,51
136.05081,5
151.03685,1000
151.04996,481
151.26246,12
151.28965,11
151.31803,11
151.38215,10
151.45499,7
151.98132,8
152.07131,42
152.08405,48
153.18747,10

Name: 5-METHOXYSALICYLIC ACID
Precursor_mz: 169.0495347
Precursor_type: [M+H]+
Spectrum_type: MS2
Instrument_type: LC-ESI-QTOF
Instrument: Agilent qTOF 6545
InChIKey: IZZIWIAOVZOBLF-UHFFFAOYSA-N
SMILES: COC1=CC(=C(C=C1)O)C(=O)O
Formula: C8H8O4
Ion_mode: positive
Collision_energy: 20 eV
Comments: Sonnenburg Lab MS2 Library HILIC positive method
Num Peaks: 47
41.03629,59
41.04483,50
47.78616,5
50.47736,7
51.02942,13
64.02709,118
64.04536,28
65.04611,48
67.05299,127
67.08364,6
70.6742,8
77.03784,164
77.05619,26
93.03138,58
93.04103,91
93.06449,6
95.04721,904
95.05972,494
95.25021,8
95.31057,10
95.52773,11
107.04656,193
107.0593,88
108.01789,71
108.03031,38
108.2719,13
110.0341,254
110.0695,10
115.07224,12
121.05269,35
121.06398,56
123.04221,808
123.05626,811
123.07202,118
123.11045,10
123.15097,9
123.50404,25
124.04724,109
124.0817,11
126.91794,7
144.33886,7
150.41744,13
151.03569,1000
151.05024,476
151.11441,7
151.3223,12
151.56994,11

Name: 5-METHOXYSALICYLIC ACID
Precursor_mz: 169.0495347
Precursor_type: [M+H]+
Spectrum_type: MS2
Instrument_type: LC-ESI-QTOF
Instrument: Agilent qTOF 6545
InChIKey: IZZIWIAOVZOBLF-UHFFFAOYSA-N
SMILES: COC1=CC(=C(C=C1)O)C(=O)O
Formula: C8H8O4
Ion_mode: positive
Collision_energy: 40 eV
Comments: Sonnenburg Lab MS2 Library HILIC positive method
Num Peaks: 47
30.58181,7
39.04186,7
41.04544,276
43.03427,9
51.02951,111
51.04431,13
52.02916,1000
52.03769,590
52.06979,17
52.11242,27
52.21281,20
52.22751,6
54.021,50
55.14546,11
65.03686,565
65.05373,115
65.07845,10
67.0527,194
67.06391,155
67.07632,23
69.03045,79
69.04616,71
69.05352,131
70.06222,187
70.0757,93
70.09327,13
77.04876,117
78.0709,14
78.0801,10
80.02423,289
80.04392,62
92.02265,160
92.04486,54
92.06154,6
93.18521,12
95.04668,346
95.06106,182
95.07479,17
96.04023,32
107.08593,8
107.34139,14
107.61518,16
108.01749,9
108.07502,22
110.04031,44
110.06557,6
115.05026,103

Name: INDOLE
Precursor_mz: 118.0651252
Precursor_type: [M+H]+
Spectrum_type: MS2
Instrument_type: LC-ESI-QTOF
Instrument: Agilent qTOF 6545
InChIKey: SIKJAQJRHWYJAI-UHFFFAOYSA-N
SMILES: C1=CC=C2C(=C1)C=CN2
Formula: C8H7N
Ion_mode: positive
Collision_energy: 10 eV
Comments: Sonnenburg Lab MS2 Library HILIC positive method
Num Peaks: 11
65.03603,22
65.04802,18
72.08548,9
72.09398,18
89.03796,11
91.05413,219
91.06602,113
117.05924,46
117.08257,8
117.42727,7
118.06612,1000

Name: INDOLE
Precursor_mz: 118.0651252
Precursor_type: [M+H]+
Spectrum_type: MS2
Instrument_type: LC-ESI-QTOF
Instrument: Agilent qTOF 6545
InChIKey: SIKJAQJRHWYJAI-UHFFFAOYSA-N
SMILES: C1=CC=C2C(=C1)C=CN2
Formula: C8H7N
Ion_mode: positive
Collision_energy: 20 eV
Comments: Sonnenburg Lab MS2 Library HILIC positive method
Num Peaks: 19
41.03943,9
58.06523,10
65.03869,44
65.04931,38
72.07938,16
72.09695,7
89.03803,22
89.05762,8
90.04757,12
91.05362,1000
91.06468,373
91.10363,14
91.17536,7
91.28157,7
91.40772,7
92.65456,8
117.05541,165
117.07017,98
118.0664,392

Name: INDOLE
Precursor_mz: 118.0651252
Precursor_type: [M+H]+
Spectrum_type: MS2
Instrument_type: LC-ESI-QTOF
Instrument: Agilent qTOF 6545
InChIKey: SIKJAQJRHWYJAI-UHFFFAOYSA-N
SMILES: C1=CC=C2C(=C1)C=CN2
Formula: C8H7N
Ion_mode: positive
Collision_energy: 40 eV
Comments: Sonnenburg Lab MS2 Library HILIC positive method
Num Peaks: 42
39.02265,281
39.03565,55
39.05414,6
41.0396,61
41.04655,52
42.04531,38
42.06296,5
63.02244,149
63.03376,61
63.04881,7
64.03153,33
64.05264,8
65.03891,1000
65.04926,785
65.09416,9
65.18019,18
65.24566,9
65.26812,9
65.53228,15
65.7072,7
67.05156,28
78.16444,10
78.20309,6
89.03797,215
89.04923,93
89.071,12
90.04454,365
90.05945,116
90.14637,8
91.05393,620
91.06536,274
91.1034,13
91.11482,6
91.37897,22
91.45097,10
91.82155,12
116.06793,24
117.05909,168
117.08508,20
117.27703,6
117.29534,9
118.06643,34

Name: MELATONIN
Precursor_mz: 250.1550008
Precursor_type: [M+NH4]+
Spectrum_type: MS2
Instrument_type: LC-ESI-QTOF
Instrument: Agilent qTOF 6545
InChIKey: DRLFMBDRBRZALE-UHFFFAOYSA-N
SMILES: CC(=O)NCCC1=CNC2=C1C=C(C=C2)OC
Formula: C13H16N2O2
Ion_mode: positive
Collision_energy: 10 eV
Comments: Sonnenburg Lab MS2 Library HILIC positive method
Num Peaks: 12
86.06027,8
159.06744,11
159.08368,7
174.09106,1000
174.10753,524
191.11679,30
191.13461,12
216.10197,74
216.11897,42
233.12839,396
233.14639,203
250.10508,23

Name: MELATONIN
Precursor_mz: 250.1550008
Precursor_type: [M+NH4]+
Spectrum_type: MS2
Instrument_type: LC-ESI-QTOF
Instrument: Agilent qTOF 6545
InChIKey: DRLFMBDRBRZALE-UHFFFAOYSA-N
SMILES: CC(=O)NCCC1=CNC2=C1C=C(C=C2)OC
Formula: C13H16N2O2
Ion_mode: positive
Collision_energy: 20 eV
Comments: Sonnenburg Lab MS2 Library HILIC positive method
Num Peaks: 13
130.06375,6
131.07187,10
142.06361,6
143.07278,17
143.08808,10
144.07938,6
159.07051,41
174.09084,1000
174.10777,486
198.09136,5
216.10201,28
232.09549,8
232.11224,5

Name: MELATONIN
Precursor_mz: 250.1550008
Precursor_type: [M+NH4]+
Spectrum_type: MS2
Instrument_type: LC-ESI-QTOF
Instrument: Agilent qTOF 6545
InChIKey: DRLFMBDRBRZALE-UHFFFAOYSA-N
SMILES: CC(=O)NCCC1=CNC2=C1C=C(C=C2)OC
Formula: C13H16N2O2
Ion_mode: positive
Collision_energy: 40 eV
Comments: Sonnenburg Lab MS2 Library HILIC positive method
Num Peaks: 67
43.0176,11
56.04922,12
56.05738,7
77.03741,16
77.05054,13
78.04593,12
79.06706,5
86.05909,15
86.07272,9
90.04464,6
91.05486,40
103.05446,6
103.0681,7
104.06189,18
104.07438,11
105.05791,33
105.06946,22
115.05388,130
115.06737,65
116.04757,10
116.06646,21
117.05682,31
117.07069,68
118.0647,19
118.08699,5
127.05468,8
128.06124,14
129.068,8
130.0655,350
130.07896,199
131.04854,17
131.07293,845
131.08742,383
132.04403,18
132.05675,22
132.07242,16
133.05122,12
140.05186,8
140.06459,6
141.05474,8
142.06523,89
142.08058,36
143.07291,443
143.08725,261
143.13557,12
144.08011,70
145.06454,10
145.08537,7
146.06421,9
146.09528,10
147.0657,17
147.08292,23
154.06541,5
155.05774,6
158.06071,68
158.07491,43
159.06969,1000
159.1328,34
162.09604,6
173.08323,19
173.09985,18
174.09115,339
174.10713,174
174.16122,7
205.08458,14
205.1034,5
232.0947,28

Name: AMINOADIPIC ACID
Precursor_mz: 162.0760838
Precursor_type: [M+H]+
Spectrum_type: MS2
Instrument_type: LC-ESI-QTOF
Instrument: Agilent qTOF 6545
InChIKey: OYIFNHCXNCRBQI-UHFFFAOYSA-N
SMILES: C(CC(C(=O)O)N)CC(=O)O
Formula: C6H11NO4
Ion_mode: positive
Collision_energy: 10 eV
Comments: Sonnenburg Lab MS2 Library HILIC positive method
Num Peaks: 29
55.01667,65
55.0306,13
55.05491,16
55.0652,11
56.05003,53
61.03341,11
70.06603,41
70.07539,25
71.05626,8
73.08318,6
85.0289,20
97.02695,17
97.04734,7
98.06033,1000
98.07179,500
98.11296,13
98.29486,17
98.3229,6
98.33981,9
98.55452,6
99.04433,47
99.07745,6
106.07653,22
116.07041,412
116.08483,201
126.0554,13
144.06541,264
144.07973,147
162.07738,85

Name: AMINOADIPIC ACID
Precursor_mz: 162.0760838
Precursor_type: [M+H]+
Spectrum_type: MS2
Instrument_type: LC-ESI-QTOF
Instrument: Agilent qTOF 6545
InChIKey: OYIFNHCXNCRBQI-UHFFFAOYSA-N
SMILES: C(CC(C(=O)O)N)CC(=O)O
Formula: C6H11NO4
Ion_mode: positive
Collision_energy: 20 eV
Comments: Sonnenburg Lab MS2 Library HILIC positive method
Num Peaks: 38
41.03817,29
55.01819,328
55.02669,173
55.05474,110
55.07043,19
55.58723,6
56.05016,294
56.05933,183
69.03706,9
70.06626,203
70.07553,138
70.09657,6
71.0505,31
71.06845,8
73.08508,8
73.09506,17
80.05096,20
80.05969,22
81.03325,17
81.05471,5
96.05713,13
98.06035,1000
98.07384,400
98.11285,12
98.16319,11
98.18197,6
98.2107,9
98.31805,6
101.03557,10
103.03729,13
103.05292,17
106.06315,14
106.08731,5
116.0714,52
121.05019,14
147.07605,10
162.05356,33
162.0718,29

Name: AMINOADIPIC ACID
Precursor_mz: 162.0760838
Precursor_type: [M+H]+
Spectrum_type: MS2
Instrument_type: LC-ESI-QTOF
Instrument: Agilent qTOF 6545
InChIKey: OYIFNHCXNCRBQI-UHFFFAOYSA-N
SMILES: C(CC(C(=O)O)N)CC(=O)O
Formula: C6H11NO4
Ion_mode: positive
Collision_energy: 40 eV
Comments: Sonnenburg Lab MS2 Library HILIC positive method
Num Peaks: 28
39.02485,11
39.11124,13
41.03986,28
43.05427,51
44.04975,128
44.0654,23
45.04449,31
52.02911,13
54.03334,89
54.05875,5
55.01817,1000
55.02677,548
55.07137,14
55.10099,7
55.16977,12
55.21713,9
56.04992,786
56.05983,393
56.07829,23
56.10109,6
57.04728,36
58.0601,9
68.04913,6
70.06563,184
70.07602,109
71.35275,9
77.03914,56
102.08864,6

Name: GUANIDINEACETIC ACID
Precursor_mz: 118.0611025
Precursor_type: [M+H]+
Spectrum_type: MS2
Instrument_type: LC-ESI-QTOF
Instrument: Agilent qTOF 6545
InChIKey: BPMFZUMJYQTVII-UHFFFAOYSA-N
SMILES: C(C(=O)O)N=C(N)N
Formula: C3H7N3O2
Ion_mode: positive
Collision_energy: 10 eV
Comments: Sonnenburg Lab MS2 Library HILIC positive method
Num Peaks: 31
43.02934,255
43.04057,70
43.05078,13
55.02901,161
55.03949,46
59.07353,47
59.08636,11
72.05574,790
72.06561,473
72.10047,22
72.11088,13
72.25371,15
72.39272,13
73.0402,291
73.05055,164
73.07399,15
73.19931,6
73.26754,12
76.04083,1000
76.08209,29
76.09581,9
76.13864,11
76.14774,12
76.29032,6
76.56829,7
101.03534,469
101.04614,309
101.07021,16
101.10087,7
101.3386,5
118.06261,597

Name: GUANIDINEACETIC ACID
Precursor_mz: 118.0611025
Precursor_type: [M+H]+
Spectrum_type: MS2
Instrument_type: LC-ESI-QTOF
Instrument: Agilent qTOF 6545
InChIKey: BPMFZUMJYQTVII-UHFFFAOYSA-N
SMILES: C(C(=O)O)N=C(N)N
Formula: C3H7N3O2
Ion_mode: positive
Collision_energy: 20 eV
Comments: Sonnenburg Lab MS2 Library HILIC positive method
Num Peaks: 41
43.02907,913
43.03696,424
43.05491,38
43.06369,18
43.11139,9
43.7503,13
44.03615,104
44.04917,114
44.06055,26
55.02957,1000
55.03911,411
55.07011,16
55.16556,7
55.2301,20
55.29985,7
55.44489,10
56.03632,81
56.05177,28
58.07817,19
59.01412,78
59.03009,14
61.38111,14
72.05625,848
72.06606,604
72.11438,15
72.36907,8
72.46779,8
73.04095,206
73.05122,102
73.06372,102
73.08124,34
73.0951,7
73.33886,6
73.38719,11
76.04009,102
76.05065,119
101.03514,270
101.05548,84
101.06942,16
101.09038,9
118.06476,18

Name: GUANIDINEACETIC ACID
Precursor_mz: 118.0611025
Precursor_type: [M+H]+
Spectrum_type: MS2
Instrument_type: LC-ESI-QTOF
Instrument: Agilent qTOF 6545
InChIKey: BPMFZUMJYQTVII-UHFFFAOYSA-N
SMILES: C(C(=O)O)N=C(N)N
Formula: C3H7N3O2
Ion_mode: positive
Collision_energy: 40 eV
Comments: Sonnenburg Lab MS2 Library HILIC positive method
Num Peaks: 18
43.02904,1000
43.03865,580
43.0544,43
43.15078,92
43.22813,6
44.03699,128
44.04958,39
55.02961,341
55.03921,331
55.05695,21
56.01015,7
56.04917,177
56.06642,13
58.06438,150
58.08082,76
72.05622,187
72.06812,198
72.11442,6

Name: LINOLENIC ACID
Precursor_mz: 279.2318562
Precursor_type: [M+H]+
Spectrum_type: MS2
Instrument_type: LC-ESI-QTOF
Instrument: Agilent qTOF 6545
InChIKey: DTOSIQBPPRVQHS-PDBXOOCHSA-N
SMILES: CCC=CCC=CCC=CCCCCCCCC(=O)O
Formula: C18H30O2
Ion_mode: positive
Collision_energy: 10 eV
Comments: Sonnenburg Lab MS2 Library HILIC positive method
Num Peaks: 76
57.07241,99
57.08888,28
57.10098,6
57.47835,12
67.05466,22
69.06951,102
69.08387,54
71.08607,58
71.10314,15
73.06451,32
73.08266,9
77.0504,16
81.06832,39
81.08723,10
83.08789,14
83.09718,18
85.06432,13
95.0851,128
95.10456,41
95.11987,7
105.08667,35
107.08735,37
107.10892,16
109.09957,41
111.07923,34
111.09773,9
111.11628,26
111.14162,6
117.06895,10
121.11296,14
123.07702,23
123.09629,7
123.11706,18
123.21197,6
123.27046,6
127.1058,10
127.11888,14
131.10268,9
132.40695,6
133.10042,49
133.12571,11
135.11575,25
135.13189,25
135.57244,7
137.09628,31
141.1276,42
141.13889,35
145.10124,21
145.12435,10
149.02364,60
149.04913,16
149.09502,36
149.12974,55
149.15148,13
151.10988,15
151.14615,10
153.08899,18
161.13374,8
163.14671,7
165.1277,10
167.107,51
167.13923,6
167.15675,8
169.15512,14
177.12919,21
181.14126,17
187.16165,25
201.15861,27
201.19172,5
205.07945,5
233.22454,6
243.21224,26
247.20911,22
261.21548,215
261.25903,16
279.22765,1000

Name: LINOLENIC ACID
Precursor_mz: 279.2318562
Precursor_type: [M+H]+
Spectrum_type: MS2
Instrument_type: LC-ESI-QTOF
Instrument: Agilent qTOF 6545
InChIKey: DTOSIQBPPRVQHS-PDBXOOCHSA-N
SMILES: CCC=CCC=CCC=CCCCCCCCC(=O)O
Formula: C18H30O2
Ion_mode: positive
Collision_energy: 20 eV
Comments: Sonnenburg Lab MS2 Library HILIC positive method
Num Peaks: 146
43.05366,61
43.0631,73
55.01891,76
55.05172,51
55.06461,67
57.06985,375
57.07912,199
57.09951,13
57.11002,12
57.23874,10
67.05332,243
67.07977,16
67.09702,5
69.03342,82
69.06917,190
69.08113,189
69.3269,8
69.52089,24
71.08675,413
71.10291,51
71.11481,11
71.2408,8
71.2936,8
73.06461,74
73.09078,9
74.07971,58
77.04427,38
79.06036,113
80.0779,13
81.07036,139
81.07946,82
81.52122,17
83.0503,53
83.08574,99
83.09755,83
85.09942,68
85.11759,48
85.13042,12
86.11754,35
89.0575,38
91.06525,54
93.07913,60
93.09302,16
93.60988,19
95.08505,1000
95.09694,417
95.11925,39
95.13717,10
95.20294,12
95.26451,8
95.32508,8
95.64135,5
105.07115,175
105.10804,11
107.08477,132
107.10802,25
107.27081,7
109.10004,245
109.12088,63
109.13592,11
109.15028,7
111.083,61
111.09378,50
111.11684,11
111.34709,20
112.08204,51
113.14714,40
115.07373,28
119.08342,154
119.09895,71
119.1194,14
121.06548,31
121.10053,56
121.11481,63
123.07907,490
123.10052,99
123.13485,8
130.07818,10
131.0629,16
131.08379,60
132.05308,82
132.09121,8
133.04748,20
133.10071,237
133.12405,39
135.0789,36
135.10919,117
135.12315,94
135.14708,24
136.08058,39
136.13947,26
137.09104,184
137.10959,67
139.03334,36
145.09738,90
145.13416,11
147.11757,44
147.13075,44
147.21795,6
149.02208,190
149.04599,33
149.06576,10
149.09477,248
149.10975,125
149.1416,46
151.1266,95
153.08598,39
157.09668,44
159.11461,159
159.13281,89
159.15079,11
161.13401,75
161.15688,14
163.1096,77
163.14603,35
163.18625,7
163.49264,22
167.10577,42
167.12075,42
167.1702,6
167.74058,10
173.13035,93
173.15753,26
175.16647,37
177.12774,42
177.14537,45
179.15787,51
181.11668,55
187.1425,34
193.19433,6
195.13651,21
205.15402,19
206.17567,27
219.21281,34
219.22745,44
233.22467,72
237.17897,35
237.21544,6
243.20443,141
243.22804,99
243.27367,6
261.16326,16
261.21795,233
261.23981,101
261.27526,15
279.22402,47

Name: LINOLENIC ACID
Precursor_mz: 279.2318562
Precursor_type: [M+H]+
Spectrum_type: MS2
Instrument_type: LC-ESI-QTOF
Instrument: Agilent qTOF 6545
InChIKey: DTOSIQBPPRVQHS-PDBXOOCHSA-N
SMILES: CCC=CCC=CCC=CCCCCCCCC(=O)O
Formula: C18H30O2
Ion_mode: positive
Collision_energy: 40 eV
Comments: Sonnenburg Lab MS2 Library HILIC positive method
Num Peaks: 88
41.03797,269
41.05992,15
43.01819,235
43.03359,53
43.05526,480
43.07696,25
44.06784,38
45.03307,121
55.01908,78
55.05453,810
55.06452,524
55.59715,15
57.03387,64
57.07026,1000
57.08594,212
57.0992,46
57.1181,11
57.18618,8
59.05464,20
65.03739,81
65.07181,5
67.05358,210
67.06379,105
67.21949,6
67.52468,6
69.06941,253
69.08066,115
69.09851,8
71.05066,21
71.07079,6
71.08542,207
71.09503,105
76.34135,8
77.03843,171
78.0509,41
79.0551,229
79.0844,6
80.05938,100
80.0779,30
81.08548,86
81.09794,16
81.29832,10
81.4414,22
83.05063,68
83.05919,134
83.08344,6
83.10987,6
93.06656,148
93.08244,59
93.11967,8
95.0857,540
95.09612,349
95.12208,18
95.4414,63
95.69974,31
97.06252,77
97.09457,6
103.09143,6
105.07009,160
105.08359,126
105.11146,7
105.27556,7
107.04852,59
107.08372,169
107.09857,96
107.1269,6
107.14129,5
109.04518,18
109.06493,34
109.09994,113
109.12145,23
111.07975,57
111.10499,17
111.4648,6
115.06982,35
119.10422,72
121.10039,79
121.12263,26
123.07944,220
123.09371,160
123.35472,11
130.07876,36
131.08254,89
131.10494,26
137.0207,46
137.04077,43
145.14253,8
163.12008,15

Name: SORBIC ACID
Precursor_mz: 113.0597055
Precursor_type: [M+H]+
Spectrum_type: MS2
Instrument_type: LC-ESI-QTOF
Instrument: Agilent qTOF 6545
InChIKey: WSWCOQWTEOXDQX-MQQKCMAXSA-N
SMILES: CC=CC=CC(=O)O
Formula: C6H8O2
Ion_mode: positive
Collision_energy: 10 eV
Comments: Sonnenburg Lab MS2 Library HILIC positive method
Num Peaks: 18
41.03621,405
41.04389,299
41.05971,16
41.07057,11
41.07948,8
41.14946,6
42.19159,7
44.0472,59
44.06044,24
62.20544,7
69.03118,985
69.04089,528
69.07516,18
69.21115,13
69.54402,14
85.06029,17
113.0558,1000
113.06864,518

Name: SORBIC ACID
Precursor_mz: 113.0597055
Precursor_type: [M+H]+
Spectrum_type: MS2
Instrument_type: LC-ESI-QTOF
Instrument: Agilent qTOF 6545
InChIKey: WSWCOQWTEOXDQX-MQQKCMAXSA-N
SMILES: CC=CC=CC(=O)O
Formula: C6H8O2
Ion_mode: positive
Collision_energy: 20 eV
Comments: Sonnenburg Lab MS2 Library HILIC positive method
Num Peaks: 11
41.03591,1000
41.04387,641
41.07998,7
41.21101,25
41.22415,20
69.03059,599
69.0416,299
69.07261,9
69.21404,7
69.62227,18
113.05597,138

Name: SORBIC ACID
Precursor_mz: 113.0597055
Precursor_type: [M+H]+
Spectrum_type: MS2
Instrument_type: LC-ESI-QTOF
Instrument: Agilent qTOF 6545
InChIKey: WSWCOQWTEOXDQX-MQQKCMAXSA-N
SMILES: CC=CC=CC(=O)O
Formula: C6H8O2
Ion_mode: positive
Collision_energy: 40 eV
Comments: Sonnenburg Lab MS2 Library HILIC positive method
Num Peaks: 7
39.02079,411
39.03446,67
39.36072,13
41.03583,1000
41.04411,555
41.05753,37
41.07725,6

Name: CATECHOL
Precursor_mz: 111.0440554
Precursor_type: [M+H]+
Spectrum_type: MS2
Instrument_type: LC-ESI-QTOF
Instrument: Agilent qTOF 6545
InChIKey: YCIMNLLNPGFGHC-UHFFFAOYSA-N
SMILES: C1=CC=C(C(=C1)O)O
Formula: C6H6O2
Ion_mode: positive
Collision_energy: 10 eV
Comments: Sonnenburg Lab MS2 Library HILIC positive method
Num Peaks: 26
55.05526,1000
55.0709,192
55.09586,29
55.1036,7
55.19026,6
55.30528,10
55.47533,10
65.0417,176
65.04971,155
65.06094,41
69.07151,101
69.08743,34
69.0961,8
70.01478,6
70.06422,19
83.05028,505
83.06628,142
83.09831,5
84.35698,28
92.2273,5
93.03338,71
93.06325,156
93.1169,5
96.06809,137
96.09129,30
111.04393,342

Name: CATECHOL
Precursor_mz: 111.0440554
Precursor_type: [M+H]+
Spectrum_type: MS2
Instrument_type: LC-ESI-QTOF
Instrument: Agilent qTOF 6545
InChIKey: YCIMNLLNPGFGHC-UHFFFAOYSA-N
SMILES: C1=CC=C(C(=C1)O)O
Formula: C6H6O2
Ion_mode: positive
Collision_energy: 20 eV
Comments: Sonnenburg Lab MS2 Library HILIC positive method
Num Peaks: 24
40.87772,124
42.03227,133
43.0647,309
43.08363,18
55.01918,863
55.03403,209
55.05425,1000
55.0654,328
56.04934,528
62.14436,20
65.03931,964
65.09458,13
66.04315,229
70.06723,348
70.08749,69
82.05043,218
82.07156,48
83.04719,272
83.06255,429
83.07884,118
93.05419,690
93.06324,578
94.07472,134
94.0887,48

Name: CATECHOL
Precursor_mz: 111.0440554
Precursor_type: [M+H]+
Spectrum_type: MS2
Instrument_type: LC-ESI-QTOF
Instrument: Agilent qTOF 6545
InChIKey: YCIMNLLNPGFGHC-UHFFFAOYSA-N
SMILES: C1=CC=C(C(=C1)O)O
Formula: C6H6O2
Ion_mode: positive
Collision_energy: 40 eV
Comments: Sonnenburg Lab MS2 Library HILIC positive method
Num Peaks: 12
39.0241,90
40.04222,180
40.07663,19
41.0487,665
41.05786,61
42.03447,784
42.04124,572
42.08622,27
65.04181,1000
65.04964,982
82.10934,65
82.8478,61

Name: INDOLE
Precursor_mz: 118.0651252
Precursor_type: [M+H]+
Spectrum_type: MS2
Instrument_type: LC-ESI-QTOF
Instrument: Agilent qTOF 6545
InChIKey: SIKJAQJRHWYJAI-UHFFFAOYSA-N
SMILES: C1=CC=C2C(=C1)C=CN2
Formula: C8H7N
Ion_mode: positive
Collision_energy: 10 eV
Comments: Sonnenburg Lab MS2 Library HILIC positive method
Num Peaks: 13
44.04931,5
58.06652,26
58.08306,8
59.07291,16
72.07959,64
72.09267,28
89.03793,10
91.0532,296
91.0643,104
100.12448,27
117.05789,12
117.06973,43
118.06487,1000

Name: INDOLE
Precursor_mz: 118.0651252
Precursor_type: [M+H]+
Spectrum_type: MS2
Instrument_type: LC-ESI-QTOF
Instrument: Agilent qTOF 6545
InChIKey: SIKJAQJRHWYJAI-UHFFFAOYSA-N
SMILES: C1=CC=C2C(=C1)C=CN2
Formula: C8H7N
Ion_mode: positive
Collision_energy: 20 eV
Comments: Sonnenburg Lab MS2 Library HILIC positive method
Num Peaks: 18
44.04855,58
44.061,24
44.07007,6
57.05643,12
65.04867,37
72.08281,13
72.09115,32
74.11139,16
89.03876,8
91.0548,1000
91.11291,10
91.26838,6
91.28549,7
91.68715,7
91.84693,5
117.05749,66
117.07689,35
118.06639,595

Name: INDOLE
Precursor_mz: 118.0651252
Precursor_type: [M+H]+
Spectrum_type: MS2
Instrument_type: LC-ESI-QTOF
Instrument: Agilent qTOF 6545
InChIKey: SIKJAQJRHWYJAI-UHFFFAOYSA-N
SMILES: C1=CC=C2C(=C1)C=CN2
Formula: C8H7N
Ion_mode: positive
Collision_energy: 40 eV
Comments: Sonnenburg Lab MS2 Library HILIC positive method
Num Peaks: 33
39.02353,32
41.03822,42
41.04649,37
41.21809,7
51.02266,97
51.03722,23
55.05446,38
55.0698,14
57.05633,53
57.0682,29
63.02296,88
63.03892,25
65.03829,1000
65.04859,320
65.08235,16
65.09148,6
65.14476,6
65.1824,35
65.44815,5
79.04717,21
80.0515,36
80.07198,8
89.03825,95
89.05052,41
89.07092,7
90.0454,49
91.0555,299
91.06602,249
91.09873,5
91.12237,14
107.72528,15
117.05653,56
117.06972,54

Name: 2',4'-DIHYDROXYACETOPHENONE
Precursor_mz: 153.0546201
Precursor_type: [M+H]+
Spectrum_type: MS2
Instrument_type: LC-ESI-QTOF
Instrument: Agilent qTOF 6545
InChIKey: SULYEHHGGXARJS-UHFFFAOYSA-N
SMILES: CC(=O)C1=C(C=C(C=C1)O)O
Formula: C8H8O3
Ion_mode: positive
Collision_energy: 10 eV
Comments: Sonnenburg Lab MS2 Library HILIC positive method
Num Peaks: 19
42.03402,7
71.0137,12
77.03906,39
77.05902,7
79.05569,22
79.0677,22
79.55392,6
91.05439,22
91.07632,5
107.04859,35
107.0598,14
109.06544,23
135.04438,1000
135.05808,436
135.10566,10
135.213,7
135.51267,5
136.13676,26
153.05357,83

Name: 2',4'-DIHYDROXYACETOPHENONE
Precursor_mz: 153.0546201
Precursor_type: [M+H]+
Spectrum_type: MS2
Instrument_type: LC-ESI-QTOF
Instrument: Agilent qTOF 6545
InChIKey: SULYEHHGGXARJS-UHFFFAOYSA-N
SMILES: CC(=O)C1=C(C=C(C=C1)O)O
Formula: C8H8O3
Ion_mode: positive
Collision_energy: 20 eV
Comments: Sonnenburg Lab MS2 Library HILIC positive method
Num Peaks: 34
45.03344,56
45.04925,13
51.03119,13
53.01401,43
57.03229,54
57.04996,14
58.96083,26
67.43956,9
69.03241,17
77.0386,844
77.04921,274
77.08198,8
77.29525,10
77.42361,8
79.05416,930
79.06607,365
79.10177,11
79.11133,6
79.31854,7
79.36187,5
107.04879,503
107.06245,271
107.29136,6
107.30759,18
107.40508,10
135.04475,1000
135.05995,626
135.10476,8
135.15758,11
135.2261,5
135.25843,6
136.11939,58
136.13691,34
136.5588,5

Name: 2',4'-DIHYDROXYACETOPHENONE
Precursor_mz: 153.0546201
Precursor_type: [M+H]+
Spectrum_type: MS2
Instrument_type: LC-ESI-QTOF
Instrument: Agilent qTOF 6545
InChIKey: SULYEHHGGXARJS-UHFFFAOYSA-N
SMILES: CC(=O)C1=C(C=C(C=C1)O)O
Formula: C8H8O3
Ion_mode: positive
Collision_energy: 40 eV
Comments: Sonnenburg Lab MS2 Library HILIC positive method
Num Peaks: 18
39.03934,5
41.03785,28
51.02284,142
51.0319,68
53.03718,74
53.05136,30
53.06187,8
53.52108,7
65.03867,41
65.05542,10
77.03918,1000
77.04953,478
77.08509,16
77.34444,9
78.04458,6
79.05315,63
79.06734,15
79.21026,6

Name: IS_CARNITINE-TRIMETHYL-D9
Precursor_mz: 171.169276
Precursor_type: [M]+
Spectrum_type: MS2
Instrument_type: LC-ESI-QTOF
Instrument: Agilent qTOF 6545
InChIKey: PHIQHXFUZVPYII-SAQLGWHKSA-N
SMILES: C[N+](C)(C)CC(CC(=O)[O-])O
Formula: C7H16NO3+
Ion_mode: positive
Collision_energy: 10 eV
Comments: Sonnenburg Lab MS2 Library HILIC positive method
Num Peaks: 11
43.01748,17
43.02714,9
69.13714,138
69.14778,59
85.02924,26
85.03935,24
103.03937,170
103.052,72
111.1473,49
111.16191,18
171.16821,1000

Name: IS_CARNITINE-TRIMETHYL-D9
Precursor_mz: 171.169276
Precursor_type: [M]+
Spectrum_type: MS2
Instrument_type: LC-ESI-QTOF
Instrument: Agilent qTOF 6545
InChIKey: PHIQHXFUZVPYII-SAQLGWHKSA-N
SMILES: C[N+](C)(C)CC(CC(=O)[O-])O
Formula: C7H16NO3+
Ion_mode: positive
Collision_energy: 20 eV
Comments: Sonnenburg Lab MS2 Library HILIC positive method
Num Peaks: 30
41.03797,10
43.01774,426
43.02562,205
43.0592,6
49.08181,6
51.09404,15
51.10256,8
57.03375,131
57.04239,58
57.06096,6
61.03037,12
61.03814,13
64.10439,6
64.11389,9
66.11503,22
68.12961,37
68.14004,15
69.13691,1000
69.14802,414
69.19102,19
69.20074,8
85.02817,568
85.03972,360
85.08833,8
103.03889,820
103.051,445
103.10657,14
103.33821,7
111.14908,301
171.16859,333

Name: IS_CARNITINE-TRIMETHYL-D9
Precursor_mz: 171.169276
Precursor_type: [M]+
Spectrum_type: MS2
Instrument_type: LC-ESI-QTOF
Instrument: Agilent qTOF 6545
InChIKey: PHIQHXFUZVPYII-SAQLGWHKSA-N
SMILES: C[N+](C)(C)CC(CC(=O)[O-])O
Formula: C7H16NO3+
Ion_mode: positive
Collision_energy: 40 eV
Comments: Sonnenburg Lab MS2 Library HILIC positive method
Num Peaks: 35
41.03804,35
41.04582,17
43.0184,1000
43.05919,13
43.06794,6
43.11632,6
43.24419,6
49.08061,240
49.08992,110
49.11712,7
49.12539,6
49.30567,6
51.09464,208
51.1037,101
51.13281,6
57.0329,157
57.04251,79
61.02869,16
64.10221,121
64.11275,40
66.11551,604
66.12533,319
66.15813,20
66.1672,10
68.12958,228
68.139,136
69.12487,11
69.13727,364
69.14827,167
85.02957,47
85.03898,30
103.04014,11
103.05253,12
111.14668,42
111.16292,15

Name: IS_2-FLUROPHENYLGLYCINE
Precursor_mz: 170.061176
Precursor_type: [M+H]+
Spectrum_type: MS2
Instrument_type: LC-ESI-QTOF
Instrument: Agilent qTOF 6545
InChIKey: VCJRLZZBUWJOGG-UHFFFAOYSA-N
SMILES: C1=CC=C(C(=C1)NCC(=O)O)F
Formula: C8H8FNO2
Ion_mode: positive
Collision_energy: 10 eV
Comments: Sonnenburg Lab MS2 Library HILIC positive method
Num Peaks: 25
49.00651,30
49.02095,8
75.47132,12
77.03873,10
97.0457,154
97.05815,85
119.18487,11
124.05595,422
124.06834,172
125.0395,742
125.05403,351
125.09631,14
125.21524,7
133.02938,55
133.04541,39
153.03458,1000
153.04948,433
153.09686,14
153.22842,8
153.25872,5
153.28443,6
153.3517,8
153.38463,13
153.47677,7
170.06593,18

Name: IS_2-FLUROPHENYLGLYCINE
Precursor_mz: 170.061176
Precursor_type: [M+H]+
Spectrum_type: MS2
Instrument_type: LC-ESI-QTOF
Instrument: Agilent qTOF 6545
InChIKey: VCJRLZZBUWJOGG-UHFFFAOYSA-N
SMILES: C1=CC=C(C(=C1)NCC(=O)O)F
Formula: C8H8FNO2
Ion_mode: positive
Collision_energy: 20 eV
Comments: Sonnenburg Lab MS2 Library HILIC positive method
Num Peaks: 26
51.03128,13
77.03819,233
77.04927,86
97.04448,1000
97.05629,395
97.10549,6
97.15611,6
97.67474,6
105.03302,34
123.03214,20
123.05102,10
124.05617,242
124.0718,99
124.10547,13
124.23728,7
125.03938,708
125.05384,396
125.0974,14
125.16858,6
125.32021,9
133.02934,34
133.04049,30
133.05666,9
153.03311,45
153.04948,24
154.04734,6

Name: IS_2-FLUROPHENYLGLYCINE
Precursor_mz: 170.061176
Precursor_type: [M+H]+
Spectrum_type: MS2
Instrument_type: LC-ESI-QTOF
Instrument: Agilent qTOF 6545
InChIKey: VCJRLZZBUWJOGG-UHFFFAOYSA-N
SMILES: C1=CC=C(C(=C1)NCC(=O)O)F
Formula: C8H8FNO2
Ion_mode: positive
Collision_energy: 40 eV
Comments: Sonnenburg Lab MS2 Library HILIC positive method
Num Peaks: 21
51.02298,281
51.03362,118
51.04877,14
75.03276,26
76.88625,6
77.03927,1000
77.05029,534
77.09376,8
77.76321,7
79.04979,10
83.03124,7
83.04073,13
95.03026,95
95.04314,76
97.04498,251
97.05628,144
97.10607,9
105.03375,23
105.04617,17
123.03254,14
125.04071,25

Name: IS_METHIONINE-METHYL-D3
Precursor_mz: 153.077176
Precursor_type: [M+H]+
Spectrum_type: MS2
Instrument_type: LC-ESI-QTOF
Instrument: Agilent qTOF 6545
InChIKey: FFEARJCKVFRZRR-OSIBIXDNSA-N
SMILES: CSCCC(C(=O)O)N
Formula: C5H11NO2S
Ion_mode: positive
Collision_energy: 10 eV
Comments: Sonnenburg Lab MS2 Library HILIC positive method
Num Peaks: 38
46.03857,12
56.04954,778
56.05966,309
56.14335,8
56.26502,6
60.01368,15
64.03041,440
64.03917,288
64.06809,9
64.08349,11
64.09727,6
74.02379,71
74.03398,40
74.06308,35
84.04434,71
84.06015,23
85.03734,38
85.05063,18
90.04532,128
90.06566,18
92.05768,15
92.08017,5
93.39863,12
102.05446,301
102.06831,154
107.0718,1000
107.08508,545
107.12596,22
107.2298,6
108.05381,6
125.03523,42
125.05948,13
136.04931,435
136.06411,190
136.10874,5
137.09486,8
153.06049,10
153.07598,63

Name: IS_METHIONINE-METHYL-D3
Precursor_mz: 153.077176
Precursor_type: [M+H]+
Spectrum_type: MS2
Instrument_type: LC-ESI-QTOF
Instrument: Agilent qTOF 6545
InChIKey: FFEARJCKVFRZRR-OSIBIXDNSA-N
SMILES: CSCCC(C(=O)O)N
Formula: C5H11NO2S
Ion_mode: positive
Collision_energy: 20 eV
Comments: Sonnenburg Lab MS2 Library HILIC positive method
Num Peaks: 41
41.04807,19
44.04944,39
45.07474,5
45.98479,58
45.99852,15
46.02891,16
56.04978,1000
56.05944,438
56.09815,11
56.10613,6
56.12435,7
56.21717,17
56.26782,11
57.04707,15
64.02927,986
64.03973,417
64.07985,8
64.20865,7
64.56281,7
74.02233,120
74.0365,59
74.05777,9
74.07177,6
78.00931,14
84.04425,32
85.02865,44
85.04145,15
90.04587,46
90.05755,47
90.19267,6
92.06125,9
102.05637,66
102.08126,7
105.04823,11
107.07377,56
107.0971,11
108.05222,12
108.06828,11
118.04007,16
136.0502,41
136.07155,9

Name: IS_METHIONINE-METHYL-D3
Precursor_mz: 153.077176
Precursor_type: [M+H]+
Spectrum_type: MS2
Instrument_type: LC-ESI-QTOF
Instrument: Agilent qTOF 6545
InChIKey: FFEARJCKVFRZRR-OSIBIXDNSA-N
SMILES: CSCCC(C(=O)O)N
Formula: C5H11NO2S
Ion_mode: positive
Collision_energy: 40 eV
Comments: Sonnenburg Lab MS2 Library HILIC positive method
Num Peaks: 20
44.04864,19
44.06318,6
44.98006,59
45.97317,11
45.98687,34
46.0278,8
56.04891,593
56.05846,215
56.09005,9
61.00853,11
61.01655,15
64.0293,1000
64.03958,530
64.08121,11
64.42876,5
64.47897,6
70.99486,15
72.00347,51
72.02331,13
78.04215,14

Name: IS_LEUCINE-5,5,5-D3
Precursor_mz: 135.120776
Precursor_type: [M+H]+
Spectrum_type: MS2
Instrument_type: LC-ESI-QTOF
Instrument: Agilent qTOF 6545
InChIKey: ROHFNLRQFUQHCH-LONBSJBQSA-N
SMILES: CC(C)CC(C(=O)O)N
Formula: C6H13NO2
Ion_mode: positive
Collision_energy: 10 eV
Comments: Sonnenburg Lab MS2 Library HILIC positive method
Num Peaks: 12
44.04978,28
44.05732,18
45.05568,20
45.06422,12
46.07239,46
46.08445,9
47.4814,8
72.0891,6
89.11541,1000
89.1277,456
89.16529,48
135.11825,18

Name: IS_LEUCINE-5,5,5-D3
Precursor_mz: 135.120776
Precursor_type: [M+H]+
Spectrum_type: MS2
Instrument_type: LC-ESI-QTOF
Instrument: Agilent qTOF 6545
InChIKey: ROHFNLRQFUQHCH-LONBSJBQSA-N
SMILES: CC(C)CC(C(=O)O)N
Formula: C6H13NO2
Ion_mode: positive
Collision_energy: 20 eV
Comments: Sonnenburg Lab MS2 Library HILIC positive method
Num Peaks: 27
41.049,23
42.05472,20
43.05188,45
43.05902,45
44.04997,532
44.05709,370
44.09344,10
44.41707,8
45.05568,436
45.06481,263
45.28305,15
46.07371,1000
46.08158,623
46.0981,57
46.10948,47
46.12406,7
46.13555,11
46.19222,5
47.07015,22
47.07733,38
72.09051,43
72.10044,26
76.09017,6
89.1162,943
89.12697,606
89.16376,28
89.17947,8

Name: IS_LEUCINE-5,5,5-D3
Precursor_mz: 135.120776
Precursor_type: [M+H]+
Spectrum_type: MS2
Instrument_type: LC-ESI-QTOF
Instrument: Agilent qTOF 6545
InChIKey: ROHFNLRQFUQHCH-LONBSJBQSA-N
SMILES: CC(C)CC(C(=O)O)N
Formula: C6H13NO2
Ion_mode: positive
Collision_energy: 40 eV
Comments: Sonnenburg Lab MS2 Library HILIC positive method
Num Peaks: 25
40.03555,26
41.03479,92
41.04804,27
42.04514,178
42.05681,47
43.02091,52
43.02699,90
43.04096,61
43.05129,445
43.05945,318
44.05823,563
44.08478,31
44.10036,10
44.11652,9
44.32915,22
44.44485,5
44.54643,5
45.05661,282
45.06558,150
45.08188,12
46.07359,1000
46.08163,624
46.1096,33
46.12616,8
55.04949,14

Name: IS_TRYPTOPHAN-2,4,5,6,7-D5
Precursor_mz: 210.128576
Precursor_type: [M+H]+
Spectrum_type: MS2
Instrument_type: LC-ESI-QTOF
Instrument: Agilent qTOF 6545
InChIKey: QIVBCDIJIAJPQS-HLTLGYGQSA-N
SMILES: C1=CC=C2C(=C1)C(=CN2)CC(C(=O)O)N
Formula: C11H12N2O2
Ion_mode: positive
Collision_energy: 10 eV
Comments: Sonnenburg Lab MS2 Library HILIC positive method
Num Peaks: 48
75.5723,6
122.08702,34
122.11202,6
123.09322,50
123.1106,18
135.09761,11
135.11246,18
136.107,32
136.12819,6
137.11538,40
137.12724,36
145.08223,7
147.09792,19
148.10505,41
148.1199,18
149.07859,82
149.09236,55
149.11001,28
149.12777,12
149.1818,8
150.08525,328
150.1001,195
151.0901,202
151.10464,137
163.09097,14
163.11595,14
163.13469,7
164.12418,72
164.13792,32
173.07738,11
175.08999,17
191.09021,288
191.10589,252
191.58627,7
192.09521,1000
192.11151,567
192.18364,14
192.44406,7
192.4964,8
192.55425,6
192.70858,9
192.7471,8
193.1018,566
193.11955,278
193.23474,5
193.25885,7
194.39094,8
210.12683,32

Name: IS_TRYPTOPHAN-2,4,5,6,7-D5
Precursor_mz: 210.128576
Precursor_type: [M+H]+
Spectrum_type: MS2
Instrument_type: LC-ESI-QTOF
Instrument: Agilent qTOF 6545
InChIKey: QIVBCDIJIAJPQS-HLTLGYGQSA-N
SMILES: C1=CC=C2C(=C1)C(=CN2)CC(C(=O)O)N
Formula: C11H12N2O2
Ion_mode: positive
Collision_energy: 20 eV
Comments: Sonnenburg Lab MS2 Library HILIC positive method
Num Peaks: 73
68.05727,8
75.02957,92
75.04655,18
94.07192,19
95.09201,9
96.08686,15
118.07309,90
118.09453,19
119.08152,12
120.08535,22
121.0819,111
121.10059,32
121.49973,10
122.08942,396
122.1018,209
122.14572,6
123.09573,217
123.11053,94
123.13599,8
123.15484,7
130.0751,18
133.08586,32
133.11134,6
134.08848,28
134.10859,8
135.11578,21
136.10415,108
136.11752,60
137.11254,74
137.13571,22
144.08153,15
144.0941,24
145.08216,43
145.10585,12
146.0839,22
146.10481,11
147.10092,90
147.12979,10
148.10506,267
148.12003,123
148.24527,6
148.63056,5
149.08036,264
149.11289,127
149.1358,37
149.15636,5
150.08697,1000
150.14708,19
150.18491,7
150.23609,6
150.40665,10
150.42762,8
150.44927,7
150.52639,9
150.61981,7
151.03379,5
151.0914,479
151.1539,7
163.1186,69
164.11855,67
164.13681,28
172.06926,9
173.07763,36
173.09486,28
174.08348,112
174.48892,6
191.08859,36
191.12001,8
192.09686,218
192.11078,116
192.14943,10
193.09924,72
193.12077,42

Name: IS_TRYPTOPHAN-2,4,5,6,7-D5
Precursor_mz: 210.128576
Precursor_type: [M+H]+
Spectrum_type: MS2
Instrument_type: LC-ESI-QTOF
Instrument: Agilent qTOF 6545
InChIKey: QIVBCDIJIAJPQS-HLTLGYGQSA-N
SMILES: C1=CC=C2C(=C1)C(=CN2)CC(C(=O)O)N
Formula: C11H12N2O2
Ion_mode: positive
Collision_energy: 40 eV
Comments: Sonnenburg Lab MS2 Library HILIC positive method
Num Peaks: 95
67.05072,164
67.07943,6
67.09714,7
68.05881,37
68.06818,40
68.07987,5
75.02977,70
75.05061,14
80.05524,43
80.06886,33
81.06677,48
81.08253,22
91.04962,71
91.06675,14
93.06629,83
93.07987,60
94.07248,462
94.08581,204
94.11128,12
94.35867,14
95.08129,314
95.4176,8
95.69166,5
96.09532,51
96.1164,5
96.63824,21
106.07206,47
106.0833,48
107.07708,41
107.09506,33
109.0974,48
109.10757,76
110.21665,12
117.06732,200
117.08112,130
118.07482,495
118.11338,15
119.07889,394
119.09462,138
119.12404,13
120.08731,260
120.20722,6
120.25294,17
120.5122,10
121.08248,557
121.09468,308
121.13862,16
121.16887,9
121.25343,7
121.48656,7
122.09037,1000
122.10282,700
122.16227,10
122.18113,15
122.20034,18
122.31206,26
122.32815,10
123.0965,544
123.11095,219
123.13675,20
130.06977,35
130.89668,14
132.1001,30
132.11691,6
132.3758,6
133.08378,93
133.10849,17
133.25682,9
134.08945,155
134.10206,80
134.18669,7
135.09695,97
135.11643,55
136.10565,54
136.12347,30
137.11121,61
143.08696,19
144.07789,35
145.09746,64
146.09189,241
146.107,200
146.12489,17
146.17521,8
147.09905,474
147.11312,260
147.14207,17
147.15995,7
147.45261,9
148.10304,101
148.12687,16
150.08591,131
150.10853,28
151.09356,20
163.1169,6
174.08416,61

Name: IS_4-CHLORO-PHENYLALANINE
Precursor_mz: 200.047276
Precursor_type: [M+H]+
Spectrum_type: MS2
Instrument_type: LC-ESI-QTOF
Instrument: Agilent qTOF 6545
InChIKey: NIGWMJHCCYYCSF-QMMMGPOBSA-N
SMILES: C1=CC(=CC=C1CC(C(=O)O)N)Cl
Formula: C9H10ClNO2
Ion_mode: positive
Collision_energy: 10 eV
Comments: Sonnenburg Lab MS2 Library HILIC positive method
Num Peaks: 24
76.02936,17
91.05465,5
91.06645,6
92.07402,9
104.04686,10
117.05519,7
118.06593,112
118.0783,58
119.07452,551
120.07783,9
137.01888,6
141.01185,46
141.03494,11
154.04185,1000
154.05685,570
154.12222,10
154.16442,10
165.01045,61
165.02474,23
183.02219,43
183.03666,20
199.98884,613
200.00527,268
200.04622,80

Name: IS_4-CHLORO-PHENYLALANINE
Precursor_mz: 200.047276
Precursor_type: [M+H]+
Spectrum_type: MS2
Instrument_type: LC-ESI-QTOF
Instrument: Agilent qTOF 6545
InChIKey: NIGWMJHCCYYCSF-QMMMGPOBSA-N
SMILES: C1=CC(=CC=C1CC(C(=O)O)N)Cl
Formula: C9H10ClNO2
Ion_mode: positive
Collision_energy: 20 eV
Comments: Sonnenburg Lab MS2 Library HILIC positive method
Num Peaks: 25
42.03439,10
51.02405,7
65.03875,12
77.03898,13
91.0576,38
91.07669,10
92.063,13
104.05185,37
113.02918,17
117.05732,13
117.07032,14
118.06545,401
118.07808,178
119.07367,1000
119.08686,563
119.13059,30
137.01737,29
141.00869,65
141.03002,21
154.0418,652
154.05717,303
154.10675,16
165.00944,40
165.02933,10
199.99047,82

Name: IS_4-CHLORO-PHENYLALANINE
Precursor_mz: 200.047276
Precursor_type: [M+H]+
Spectrum_type: MS2
Instrument_type: LC-ESI-QTOF
Instrument: Agilent qTOF 6545
InChIKey: NIGWMJHCCYYCSF-QMMMGPOBSA-N
SMILES: C1=CC(=CC=C1CC(C(=O)O)N)Cl
Formula: C9H10ClNO2
Ion_mode: positive
Collision_energy: 40 eV
Comments: Sonnenburg Lab MS2 Library HILIC positive method
Num Peaks: 56
39.02417,9
42.03357,25
42.04127,17
51.02194,30
65.03897,29
65.04674,18
74.01612,8
75.02388,13
75.03316,9
76.03392,8
77.03896,161
77.05102,91
77.07437,7
78.04581,53
78.05728,16
89.03849,11
89.0488,8
90.04629,8
91.05503,404
91.06635,215
91.32528,7
92.06137,63
92.07792,17
93.05812,24
93.07091,18
98.99846,17
101.03854,49
101.05409,14
102.04691,58
102.05835,37
104.05036,153
104.06264,77
104.08775,9
117.05813,39
117.07094,44
118.02347,9
118.03471,15
118.06543,1000
118.07794,535
118.13507,11
118.17091,7
118.49994,9
119.05267,13
119.07391,610
119.08642,376
119.14292,7
120.07073,6
120.08977,11
121.07781,6
125.01435,18
129.04344,20
129.06298,11
130.03943,9
137.01885,23
137.03038,33
154.06446,8

Name: IS_4-BROMO-PHENYLALANINE
Precursor_mz: 243.996776
Precursor_type: [M+H]+
Spectrum_type: MS2
Instrument_type: LC-ESI-QTOF
Instrument: Agilent qTOF 6545
InChIKey: PEMUHKUIQHFMTH-QMMMGPOBSA-N
SMILES: C1=CC(=CC=C1CC(C(=O)O)N)Br
Formula: C9H10BrNO2
Ion_mode: positive
Collision_energy: 10 eV
Comments: Sonnenburg Lab MS2 Library HILIC positive method
Num Peaks: 18
102.04654,14
102.06417,7
118.06701,17
118.08757,5
119.07213,55
119.08723,21
148.05242,7
180.96493,9
184.95982,27
197.99023,1000
198.00589,468
198.07941,14
198.23546,8
198.2924,5
208.95812,25
208.97849,17
226.96764,83
243.99547,101

Name: IS_4-BROMO-PHENYLALANINE
Precursor_mz: 243.996776
Precursor_type: [M+H]+
Spectrum_type: MS2
Instrument_type: LC-ESI-QTOF
Instrument: Agilent qTOF 6545
InChIKey: PEMUHKUIQHFMTH-QMMMGPOBSA-N
SMILES: C1=CC(=CC=C1CC(C(=O)O)N)Br
Formula: C9H10BrNO2
Ion_mode: positive
Collision_energy: 20 eV
Comments: Sonnenburg Lab MS2 Library HILIC positive method
Num Peaks: 28
77.05414,7
92.07392,19
102.0468,16
104.06311,28
104.07501,17
118.06601,134
119.07402,827
119.13061,21
119.14361,5
119.16673,9
119.18339,10
148.05183,16
148.06414,15
156.96598,19
156.98078,24
180.96424,38
180.99518,7
184.96041,125
184.97546,50
197.99051,1000
198.00562,412
198.0812,11
198.20971,5
198.24529,5
198.29247,11
208.95793,14
208.97575,5
209.96279,8

Name: IS_4-BROMO-PHENYLALANINE
Precursor_mz: 243.996776
Precursor_type: [M+H]+
Spectrum_type: MS2
Instrument_type: LC-ESI-QTOF
Instrument: Agilent qTOF 6545
InChIKey: PEMUHKUIQHFMTH-QMMMGPOBSA-N
SMILES: C1=CC(=CC=C1CC(C(=O)O)N)Br
Formula: C9H10BrNO2
Ion_mode: positive
Collision_energy: 40 eV
Comments: Sonnenburg Lab MS2 Library HILIC positive method
Num Peaks: 35
52.03168,13
77.03859,108
77.05338,44
78.04607,97
78.06428,16
79.053,7
90.04498,14
91.0544,124
91.06709,45
92.06171,45
92.07438,17
93.05709,50
93.07466,9
101.03912,14
102.04827,57
102.05976,60
104.04888,153
104.06525,83
117.05527,6
118.06541,706
118.07782,428
118.13663,13
118.26512,7
119.04486,6
119.07303,1000
119.08722,473
119.13086,30
119.15691,6
119.29904,7
120.06328,7
120.07454,9
121.36926,11
147.04658,5
180.97023,18
198.01129,17

Name: IS_INDOLE-2,4,5,6,7-D5-3-ACETIC ACID
Precursor_mz: 181.101976
Precursor_type: [M+H]+
Spectrum_type: MS2
Instrument_type: LC-ESI-QTOF
Instrument: Agilent qTOF 6545
InChIKey: SEOVTRFCIGRIMH-SNOLXCFTSA-N
SMILES: C1=CC=C2C(=C1)C(=CN2)CC(=O)O
Formula: C10H9NO2
Ion_mode: positive
Collision_energy: 10 eV
Comments: Sonnenburg Lab MS2 Library HILIC positive method
Num Peaks: 15
85.03773,5
107.09506,13
121.08498,7
133.08352,478
133.09796,250
133.14303,6
133.1567,5
134.09119,1000
134.16251,6
134.52908,5
135.09861,220
136.10171,16
136.11239,16
165.16484,6
181.10363,334

Name: IS_INDOLE-2,4,5,6,7-D5-3-ACETIC ACID
Precursor_mz: 181.101976
Precursor_type: [M+H]+
Spectrum_type: MS2
Instrument_type: LC-ESI-QTOF
Instrument: Agilent qTOF 6545
InChIKey: SEOVTRFCIGRIMH-SNOLXCFTSA-N
SMILES: C1=CC=C2C(=C1)C(=CN2)CC(=O)O
Formula: C10H9NO2
Ion_mode: positive
Collision_energy: 20 eV
Comments: Sonnenburg Lab MS2 Library HILIC positive method
Num Peaks: 22
52.04124,10
79.05287,6
81.06773,11
100.03838,10
106.07346,45
106.08445,24
107.07819,80
107.09437,23
133.08386,433
133.09781,257
133.14321,6
134.09027,1000
134.10447,504
134.16795,9
134.1895,8
134.25311,7
135.09815,201
136.10016,11
136.12007,5
139.09159,10
139.10393,7
181.10162,12

Name: IS_INDOLE-2,4,5,6,7-D5-3-ACETIC ACID
Precursor_mz: 181.101976
Precursor_type: [M+H]+
Spectrum_type: MS2
Instrument_type: LC-ESI-QTOF
Instrument: Agilent qTOF 6545
InChIKey: SEOVTRFCIGRIMH-SNOLXCFTSA-N
SMILES: C1=CC=C2C(=C1)C(=CN2)CC(=O)O
Formula: C10H9NO2
Ion_mode: positive
Collision_energy: 40 eV
Comments: Sonnenburg Lab MS2 Library HILIC positive method
Num Peaks: 71
52.02893,16
53.04412,34
55.01924,5
77.03926,52
77.05667,18
78.04488,140
78.05667,93
79.05065,719
79.06177,429
79.09774,12
79.14486,12
79.51652,6
79.91959,6
80.05792,507
80.06868,279
80.19944,9
80.33952,6
81.06364,153
81.08087,32
84.07904,20
84.09824,6
92.05688,27
93.06312,50
93.07936,14
93.34818,10
95.07581,19
104.07233,16
105.06638,278
105.07716,159
106.07303,620
106.08464,292
106.12274,14
106.14065,6
106.23993,8
106.48103,5
107.07833,877
107.09221,341
107.1346,19
107.97431,6
108.06255,18
108.08549,78
108.10546,16
108.38644,10
109.10652,23
121.08006,76
121.09689,30
121.11187,5
122.08824,24
130.06316,53
130.08571,13
131.06984,70
131.09558,17
131.11547,6
132.07247,43
132.09211,15
133.0837,454
133.09714,230
134.08988,1000
134.10474,457
134.14937,13
134.17706,16
134.24951,8
135.09404,166
135.11025,95
135.14481,11
135.37114,8
135.62596,5
135.65452,9
136.09854,28
136.11199,43
136.12823,7

Name: IS_PROGESTERONE-D9
Precursor_mz: 324.288376
Precursor_type: [M+H]+
Spectrum_type: MS2
Instrument_type: LC-ESI-QTOF
Instrument: Agilent qTOF 6545
InChIKey: RJKFOVLPORLFTN-PQIPVKAESA-N
SMILES: CC(=O)C1CCC2C1(CCC3C2CCC4=CC(=O)CCC34C)C
Formula: C21H30O2
Ion_mode: positive
Collision_energy: 10 eV
Comments: Sonnenburg Lab MS2 Library HILIC positive method
Num Peaks: 12
59.04994,5
86.06763,5
100.0837,115
100.09512,53
113.09016,40
113.10324,21
128.1126,5
287.26105,6
305.27282,9
306.27721,35
306.29857,17
324.29127,1000

Name: IS_PROGESTERONE-D9
Precursor_mz: 324.288376
Precursor_type: [M+H]+
Spectrum_type: MS2
Instrument_type: LC-ESI-QTOF
Instrument: Agilent qTOF 6545
InChIKey: RJKFOVLPORLFTN-PQIPVKAESA-N
SMILES: CC(=O)C1CCC2C1(CCC3C2CCC4=CC(=O)CCC34C)C
Formula: C21H30O2
Ion_mode: positive
Collision_energy: 20 eV
Comments: Sonnenburg Lab MS2 Library HILIC positive method
Num Peaks: 129
46.03671,43
46.04578,18
59.04955,24
75.07444,6
81.06875,5
82.07665,6
84.08804,5
85.09568,5
86.06805,41
86.07963,22
88.08405,11
88.09642,8
89.09014,41
89.1016,26
97.09742,12
97.10964,7
98.10409,6
99.07742,36
99.09113,17
99.11271,6
100.08372,1000
100.09487,466
101.08789,37
101.09978,17
108.09305,6
108.10121,5
109.09599,7
110.10501,6
111.11092,6
112.08402,27
112.09709,15
112.11878,5
113.09017,582
113.10339,276
114.09447,28
114.10757,15
114.13007,6
122.10464,7
123.11061,6
124.12085,8
125.12698,18
125.14075,9
127.10514,15
127.12059,7
128.11172,58
128.12532,29
134.10556,7
135.11404,5
137.12897,11
137.14201,12
141.12141,13
141.13596,6
146.10816,5
147.11445,8
147.12941,6
148.12293,5
149.13107,8
150.13536,9
151.14312,21
152.14909,9
161.12895,9
162.13596,5
163.14291,9
164.15136,6
164.16444,5
166.16428,8
167.13886,6
168.14365,8
169.15106,7
174.13503,7
175.14438,8
176.14809,7
177.15869,14
177.17282,8
178.16283,15
178.18124,7
179.17267,5
181.15147,8
182.1598,17
182.17411,13
183.16417,6
189.15997,5
190.16465,7
190.17995,6
191.16996,13
191.19206,7
192.17791,5
193.15466,6
193.18543,6
194.15897,7
194.19512,7
196.17317,6
204.18129,7
205.1881,6
207.20007,16
207.22169,7
217.18824,6
218.19806,8
218.21147,5
219.20221,6
220.20849,8
221.18069,7
221.2183,12
222.1885,7
225.20996,5
227.17178,6
232.21066,6
235.19821,5
235.21575,6
239.22857,11
243.20362,6
244.20986,22
245.21675,5
250.21945,10
258.22587,11
258.24869,5
259.23095,7
261.24855,11
261.26744,7
262.2527,22
262.27016,12
263.23271,7
280.26537,18
287.26208,19
288.26579,28
288.28579,14
305.27239,24
306.28055,95
324.29003,349

Name: IS_PROGESTERONE-D9
Precursor_mz: 324.288376
Precursor_type: [M+H]+
Spectrum_type: MS2
Instrument_type: LC-ESI-QTOF
Instrument: Agilent qTOF 6545
InChIKey: RJKFOVLPORLFTN-PQIPVKAESA-N
SMILES: CC(=O)C1CCC2C1(CCC3C2CCC4=CC(=O)CCC34C)C
Formula: C21H30O2
Ion_mode: positive
Collision_energy: 40 eV
Comments: Sonnenburg Lab MS2 Library HILIC positive method
Num Peaks: 155
41.03839,10
41.04673,6
42.0439,12
42.05456,6
43.01756,8
43.0518,12
43.05981,10
44.02479,17
44.03224,15
44.05722,8
45.03037,13
45.03939,6
46.03691,140
46.04543,70
55.01881,10
55.02574,5
55.05515,5
56.02514,8
56.03325,8
56.05778,7
57.03131,11
57.04053,6
57.06862,19
57.08235,6
58.07324,10
58.08166,5
59.04948,18
59.05963,14
67.05449,10
67.06524,5
68.05996,7
68.07181,7
69.06857,32
70.07366,16
70.08507,8
71.08182,8
72.05527,6
72.089,29
75.07359,19
75.08579,8
79.05328,11
79.0652,7
80.06009,10
80.07035,8
81.06763,41
81.0773,20
82.07427,47
82.08501,27
83.04953,7
83.08077,31
83.09296,12
84.08846,16
84.09912,8
85.06059,5
85.09569,110
85.10538,56
86.06783,26
86.07933,12
86.10208,14
86.11265,6
87.07366,12
89.08887,14
91.05493,5
92.06055,13
92.07114,7
93.06854,17
93.08011,9
94.07508,30
94.08623,14
95.08296,20
95.09622,14
96.09167,20
97.09834,28
97.1091,14
98.10419,12
98.11612,6
99.07711,29
99.08929,11
99.11166,6
100.08411,1000
100.09658,476
101.08796,36
101.09902,28
105.06948,14
105.08387,8
106.07659,11
107.08633,14
108.09098,13
108.10459,7
109.09816,20
110.10457,10
110.11604,5
111.07679,8
111.11217,11
111.12677,7
112.08401,26
112.09734,15
113.09022,861
113.10349,410
114.09686,33
119.08563,11
120.09171,9
121.09835,7
122.10599,12
122.11945,8
123.11344,10
123.12444,10
124.11818,6
125.08857,12
125.10359,6
125.12612,17
127.10667,12
128.11177,98
128.12594,53
130.07323,5
131.08338,6
131.09966,6
132.09199,15
132.10486,9
133.09771,8
133.11153,7
134.10823,13
135.11156,11
136.11905,13
137.12684,11
137.14092,8
138.09798,6
144.10762,5
145.10117,6
145.11426,5
146.10626,13
146.12222,6
147.11499,11
147.12936,7
148.11891,8
149.12714,14
150.13198,7
151.14144,9
159.11354,8
160.12084,10
160.13668,6
161.12899,8
161.14592,7
163.1419,13
164.15109,8
164.16603,9
168.1415,11
174.13812,5
175.14049,7
175.15903,6
176.15383,7
177.15733,13
177.1743,5
190.16689,6
191.17384,6

Name: IS_PHENYLALANINE-2,3,4,5,6-D5
Precursor_mz: 171.117676
Precursor_type: [M+H]+
Spectrum_type: MS2
Instrument_type: LC-ESI-QTOF
Instrument: Agilent qTOF 6545
InChIKey: COLNVLDHVKWLRT-HRVDQBBZSA-N
SMILES: C1=CC=C(C=C1)CC(C(=O)O)N
Formula: C9H11NO2
Ion_mode: positive
Collision_energy: 10 eV
Comments: Sonnenburg Lab MS2 Library HILIC positive method
Num Peaks: 28
52.03123,5
52.03881,9
78.04225,6
79.04981,13
79.06241,6
80.05695,12
81.06393,8
106.07249,26
106.08896,11
107.07801,39
107.08997,17
112.07986,26
112.09323,13
123.10049,16
124.10477,105
124.11956,77
125.11177,1000
125.12577,496
125.15299,58
125.17083,46
125.19772,8
133.06043,8
134.06899,5
135.07291,46
135.09409,10
136.08152,15
154.09219,11
171.11742,19

Name: IS_PHENYLALANINE-2,3,4,5,6-D5
Precursor_mz: 171.117676
Precursor_type: [M+H]+
Spectrum_type: MS2
Instrument_type: LC-ESI-QTOF
Instrument: Agilent qTOF 6545
InChIKey: COLNVLDHVKWLRT-HRVDQBBZSA-N
SMILES: C1=CC=C(C=C1)CC(C(=O)O)N
Formula: C9H11NO2
Ion_mode: positive
Collision_energy: 20 eV
Comments: Sonnenburg Lab MS2 Library HILIC positive method
Num Peaks: 30
43.04295,6
43.04945,13
82.07161,9
82.08383,12
83.07973,21
83.09121,10
84.08517,25
84.09516,12
95.0949,5
97.09658,15
97.10526,15
98.10098,25
105.06662,16
105.08124,8
106.07361,119
106.0945,22
107.07909,116
107.09195,61
108.08534,14
111.07689,6
112.09542,14
122.10813,6
124.10608,107
124.12334,39
125.11097,1000
125.1242,470
125.17001,35
125.19857,8
135.0722,6
171.11724,9

Name: IS_PHENYLALANINE-2,3,4,5,6-D5
Precursor_mz: 171.117676
Precursor_type: [M+H]+
Spectrum_type: MS2
Instrument_type: LC-ESI-QTOF
Instrument: Agilent qTOF 6545
InChIKey: COLNVLDHVKWLRT-HRVDQBBZSA-N
SMILES: C1=CC=C(C=C1)CC(C(=O)O)N
Formula: C9H11NO2
Ion_mode: positive
Collision_energy: 40 eV
Comments: Sonnenburg Lab MS2 Library HILIC positive method
Num Peaks: 80
42.03411,51
42.04067,31
52.02893,131
52.04163,34
53.03493,58
53.05139,16
54.04147,6
57.07584,6
64.02823,37
66.05431,14
67.27662,6
67.57616,6
68.05716,34
69.05309,41
74.0454,7
77.05118,9
78.04529,128
78.05663,67
78.58014,6
79.05034,1000
79.06223,430
79.09806,25
79.10811,10
79.1665,9
79.18196,6
79.20051,7
79.25618,6
80.05717,758
80.06916,325
80.10334,15
80.20461,7
80.21804,5
80.60448,7
80.6503,6
81.0636,168
81.07598,141
81.11067,6
82.07335,83
82.08254,42
83.0787,87
83.09066,44
83.10713,6
84.08583,280
84.10128,95
84.11467,15
93.0769,78
94.07274,221
94.0858,104
94.12532,7
95.07895,391
95.09127,118
95.1134,14
95.23096,5
97.05998,23
97.09271,36
97.10858,25
98.06882,31
98.11095,22
104.07082,8
104.19138,7
105.06741,356
105.07759,226
105.11732,5
105.13049,6
106.07284,551
106.08558,348
106.13725,8
106.30881,9
106.38419,9
107.0786,750
107.09247,388
107.1344,20
107.23532,12
108.08342,202
108.09971,105
108.11529,17
108.13681,5
108.50189,8
120.08198,30
125.11213,264

Name: IS_4-HYDROXYPHENYL-D4-ALANINE
Precursor_mz: 186.106276
Precursor_type: [M+H]+
Spectrum_type: MS2
Instrument_type: LC-ESI-QTOF
Instrument: Agilent qTOF 6545
InChIKey: OUYCCCASQSFEME-FCDGGRDXSA-N
SMILES: C1=CC(=CC=C1CC(C(=O)O)N)O
Formula: C9H11NO3
Ion_mode: positive
Collision_energy: 10 eV
Comments: Sonnenburg Lab MS2 Library HILIC positive method
Num Peaks: 39
56.98414,11
86.49893,9
89.06763,352
89.09287,15
92.79561,25
93.06675,130
93.1068,14
93.47599,24
94.07255,175
97.41036,14
101.50283,29
106.23035,15
121.09298,8
122.06775,155
122.08129,122
122.10477,80
126.06052,75
127.06893,585
127.0846,372
127.10929,15
130.95665,19
134.62036,41
140.10186,931
140.12767,175
140.16354,21
140.17998,11
148.5715,17
150.06189,221
150.08316,132
151.08952,103
155.99369,9
157.1069,238
157.15049,32
168.1096,9
169.07846,1000
169.10219,214
169.12086,41
186.08388,115
186.10257,320

Name: IS_4-HYDROXYPHENYL-D4-ALANINE
Precursor_mz: 186.106276
Precursor_type: [M+H]+
Spectrum_type: MS2
Instrument_type: LC-ESI-QTOF
Instrument: Agilent qTOF 6545
InChIKey: OUYCCCASQSFEME-FCDGGRDXSA-N
SMILES: C1=CC(=CC=C1CC(C(=O)O)N)O
Formula: C9H11NO3
Ion_mode: positive
Collision_energy: 20 eV
Comments: Sonnenburg Lab MS2 Library HILIC positive method
Num Peaks: 36
41.03768,349
43.39683,53
44.52111,44
53.6709,41
57.07135,543
57.08892,184
57.09714,23
59.25165,106
74.09716,323
74.11446,128
77.042,468
77.0507,794
77.07508,55
80.05741,145
84.04557,101
84.057,196
93.09412,25
94.075,796
99.07547,477
99.10157,44
121.05943,1000
121.1044,184
121.13119,16
122.06648,622
122.08925,190
123.10851,84
123.47528,53
127.072,884
127.08458,850
130.19812,56
139.09243,450
139.12054,72
140.10192,852
140.11663,743
159.41947,55
175.09915,44

Name: IS_4-HYDROXYPHENYL-D4-ALANINE
Precursor_mz: 186.106276
Precursor_type: [M+H]+
Spectrum_type: MS2
Instrument_type: LC-ESI-QTOF
Instrument: Agilent qTOF 6545
InChIKey: OUYCCCASQSFEME-FCDGGRDXSA-N
SMILES: C1=CC(=CC=C1CC(C(=O)O)N)O
Formula: C9H11NO3
Ion_mode: positive
Collision_energy: 40 eV
Comments: Sonnenburg Lab MS2 Library HILIC positive method
Num Peaks: 32
42.06573,38
45.06299,402
53.04648,288
53.0642,25
57.02967,409
58.07528,253
66.04589,293
68.0714,100
80.05829,792
80.06896,1000
80.09366,44
80.13803,16
81.07956,202
81.20476,138
81.58104,33
93.0675,562
93.08175,294
94.07401,790
95.07916,594
95.11381,14
98.07631,359
99.075,660
99.08453,605
99.09831,94
100.74107,35
105.08023,270
109.92841,55
110.07887,343
110.1263,15
111.03252,25
111.0728,165
111.56041,33

Name: IS_4-HYDROXYPHENYL-D4-ALANINE
Precursor_mz: 186.106276
Precursor_type: [M+H]+
Spectrum_type: MS2
Instrument_type: LC-ESI-QTOF
Instrument: Agilent qTOF 6545
InChIKey: OUYCCCASQSFEME-FCDGGRDXSA-N
SMILES: C1=CC(=CC=C1CC(C(=O)O)N)O
Formula: C9H11NO3
Ion_mode: positive
Collision_energy: 10 eV
Comments: Sonnenburg Lab MS2 Library HILIC positive method
Num Peaks: 39
56.98414,11
86.49893,9
89.06763,352
89.09287,15
92.79561,25
93.06675,130
93.1068,14
93.47599,24
94.07255,175
97.41036,14
101.50283,29
106.23035,15
121.09298,8
122.06775,155
122.08129,122
122.10477,80
126.06052,75
127.06893,585
127.0846,372
127.10929,15
130.95665,19
134.62036,41
140.10186,931
140.12767,175
140.16354,21
140.17998,11
148.5715,17
150.06189,221
150.08316,132
151.08952,103
155.99369,9
157.1069,238
157.15049,32
168.1096,9
169.07846,1000
169.10219,214
169.12086,41
186.08388,115
186.10257,320

Name: IS_4-HYDROXYPHENYL-D4-ALANINE
Precursor_mz: 186.106276
Precursor_type: [M+H]+
Spectrum_type: MS2
Instrument_type: LC-ESI-QTOF
Instrument: Agilent qTOF 6545
InChIKey: OUYCCCASQSFEME-FCDGGRDXSA-N
SMILES: C1=CC(=CC=C1CC(C(=O)O)N)O
Formula: C9H11NO3
Ion_mode: positive
Collision_energy: 20 eV
Comments: Sonnenburg Lab MS2 Library HILIC positive method
Num Peaks: 36
41.03768,349
43.39683,53
44.52111,44
53.6709,41
57.07135,543
57.08892,184
57.09714,23
59.25165,106
74.09716,323
74.11446,128
77.042,468
77.0507,794
77.07508,55
80.05741,145
84.04557,101
84.057,196
93.09412,25
94.075,796
99.07547,477
99.10157,44
121.05943,1000
121.1044,184
121.13119,16
122.06648,622
122.08925,190
123.10851,84
123.47528,53
127.072,884
127.08458,850
130.19812,56
139.09243,450
139.12054,72
140.10192,852
140.11663,743
159.41947,55
175.09915,44

Name: IS_4-HYDROXYPHENYL-D4-ALANINE
Precursor_mz: 186.106276
Precursor_type: [M+H]+
Spectrum_type: MS2
Instrument_type: LC-ESI-QTOF
Instrument: Agilent qTOF 6545
InChIKey: OUYCCCASQSFEME-FCDGGRDXSA-N
SMILES: C1=CC(=CC=C1CC(C(=O)O)N)O
Formula: C9H11NO3
Ion_mode: positive
Collision_energy: 40 eV
Comments: Sonnenburg Lab MS2 Library HILIC positive method
Num Peaks: 32
42.06573,38
45.06299,402
53.04648,288
53.0642,25
57.02967,409
58.07528,253
66.04589,293
68.0714,100
80.05829,792
80.06896,1000
80.09366,44
80.13803,16
81.07956,202
81.20476,138
81.58104,33
93.0675,562
93.08175,294
94.07401,790
95.07916,594
95.11381,14
98.07631,359
99.075,660
99.08453,605
99.09831,94
100.74107,35
105.08023,270
109.92841,55
110.07887,343
110.1263,15
111.03252,25
111.0728,165
111.56041,33

Name: TURANOSE
Precursor_mz: 360.1500345
Precursor_type: [M+NH4]+
Spectrum_type: MS2
Instrument_type: LC-ESI-QTOF
Instrument: Agilent qTOF 6545
InChIKey: RULSWEULPANCDV-PIXUTMIVSA-N
SMILES: C(C1C(C(C(C(O1)OC(C(C(CO)O)O)C(=O)CO)O)O)O)O
Formula: C12H22O11
Ion_mode: positive
Collision_energy: 10 eV
Comments: Sonnenburg Lab MS2 Library HILIC positive method
Num Peaks: 32
57.03377,11
57.04371,10
69.03321,28
69.04435,10
73.02832,11
85.02877,302
85.03925,154
97.02829,121
97.04054,65
99.04379,12
115.04157,13
127.03925,328
127.05322,161
145.04981,958
145.06448,522
163.05976,1000
163.07449,446
180.08708,16
180.10343,19
193.05312,5
198.09898,9
247.08024,10
253.06875,6
259.07963,45
259.09951,22
271.08317,9
289.09225,59
307.10357,8
325.11284,48
325.13411,32
342.14337,30
360.152,28

Name: TURANOSE
Precursor_mz: 360.1500345
Precursor_type: [M+NH4]+
Spectrum_type: MS2
Instrument_type: LC-ESI-QTOF
Instrument: Agilent qTOF 6545
InChIKey: RULSWEULPANCDV-PIXUTMIVSA-N
SMILES: C(C1C(C(C(C(O1)OC(C(C(CO)O)O)C(=O)CO)O)O)O)O
Formula: C12H22O11
Ion_mode: positive
Collision_energy: 20 eV
Comments: Sonnenburg Lab MS2 Library HILIC positive method
Num Peaks: 43
43.01838,9
55.01762,44
55.02746,18
57.03322,45
57.04296,23
61.02852,29
61.0387,14
69.03375,85
69.04414,43
71.04941,7
73.02889,39
81.03371,12
85.02871,951
85.03927,495
87.04417,8
91.03963,23
91.05032,13
97.02847,253
97.04082,131
99.04415,57
99.05688,27
101.02318,20
101.03551,9
103.03923,13
103.04986,6
109.02854,26
109.04212,13
115.03892,91
115.0523,45
127.0393,1000
127.05318,494
128.0423,6
133.04877,12
145.04949,974
145.06437,474
146.05412,5
163.05959,191
163.07424,87
180.08584,8
180.10149,5
211.05779,6
241.0704,7
271.0799,5

Name: TURANOSE
Precursor_mz: 360.1500345
Precursor_type: [M+NH4]+
Spectrum_type: MS2
Instrument_type: LC-ESI-QTOF
Instrument: Agilent qTOF 6545
InChIKey: RULSWEULPANCDV-PIXUTMIVSA-N
SMILES: C(C1C(C(C(C(O1)OC(C(C(CO)O)O)C(=O)CO)O)O)O)O
Formula: C12H22O11
Ion_mode: positive
Collision_energy: 40 eV
Comments: Sonnenburg Lab MS2 Library HILIC positive method
Num Peaks: 51
41.03866,25
41.04661,14
43.01797,117
43.02554,51
43.05468,27
45.03372,77
45.04214,43
53.03885,48
53.04743,20
55.01792,235
55.02695,126
57.03368,260
57.04281,126
59.04961,14
59.05948,8
61.02852,157
61.03861,74
69.03373,542
69.04412,274
71.01332,20
71.02393,10
71.04944,45
71.0596,26
73.02851,121
73.03909,62
81.03389,89
81.04493,46
83.01277,21
83.02511,7
85.02867,1000
85.03923,471
87.04465,26
87.05592,14
91.03836,9
97.02842,334
97.04081,164
99.04419,129
99.05673,58
101.02354,126
101.03536,62
103.03893,13
103.05149,6
109.02839,83
109.0401,35
115.03896,71
115.05243,37
127.03928,343
127.05301,163
145.0491,26
145.06498,11
151.03964,7

Name: ASPARTIC ACID
Precursor_mz: 134.0447837
Precursor_type: [M+H]+
Spectrum_type: MS2
Instrument_type: LC-ESI-QFT
Instrument: Thermo Q Exactive HF
InChIKey: CKLJMWTZIZZHCS-REOHCLBHSA-N
SMILES: C(C(C(=O)O)N)C(=O)O
Formula: C4H7NO4
Ion_mode: positive
Collision_energy: HCD (NCE 20-30-40%)
Comments: Sonnenburg Lab MS2 Library C18 positive method
Num Peaks: 11
55.93462,9
70.02881,70
70.94221,5
74.02366,1000
75.02701,8
78.99706,10
88.03932,679
88.95202,5
104.94845,6
116.03415,87
134.0448,56

Name: 3-HYDROXY-3-METHYLGLUTARIC ACID
Precursor_mz: 185.0420414
Precursor_type: [M+Na]+
Spectrum_type: MS2
Instrument_type: LC-ESI-QFT
Instrument: Thermo Q Exactive HF
InChIKey: NPOAOTPXWNWTSH-UHFFFAOYSA-N
SMILES: CC(CC(=O)O)(CC(=O)O)O
Formula: C6H10O5
Ion_mode: positive
Collision_energy: HCD (NCE 20-30-40%)
Comments: Sonnenburg Lab MS2 Library C18 positive method
Num Peaks: 9
51.57508,15
67.1104,15
72.77164,18
114.62406,18
121.61063,15
154.26366,19
165.21703,16
176.69881,17
185.0421,1000

Name: SUCCINIC ACID
Precursor_mz: 119.0338847
Precursor_type: [M+H]+
Spectrum_type: MS2
Instrument_type: LC-ESI-QFT
Instrument: Thermo Q Exactive HF
InChIKey: KDYFGRWQOYBRFD-UHFFFAOYSA-N
SMILES: C(CC(=O)O)C(=O)O
Formula: C4H6O4
Ion_mode: positive
Collision_energy: HCD (NCE 20-30-40%)
Comments: Sonnenburg Lab MS2 Library C18 positive method
Num Peaks: 25
55.01793,24
55.93471,28
56.94246,125
57.15843,18
62.15232,19
65.46896,19
68.98227,89
70.87212,21
72.93713,111
73.02847,57
74.95267,139
77.26314,22
86.95258,25
86.99294,34
88.91825,26
90.94794,152
91.05419,1000
100.93192,30
101.02338,82
102.94792,34
104.96369,25
106.31114,19
113.91853,22
118.94271,38
119.01864,23

Name: PROPIONYLGLYCINE
Precursor_mz: 132.0655192
Precursor_type: [M+H]+
Spectrum_type: MS2
Instrument_type: LC-ESI-QFT
Instrument: Thermo Q Exactive HF
InChIKey: WOMAZEJKVZLLFE-UHFFFAOYSA-N
SMILES: CCC(=O)NCC(=O)O
Formula: C5H9NO3
Ion_mode: positive
Collision_energy: HCD (NCE 20-30-40%)
Comments: Sonnenburg Lab MS2 Library C18 positive method
Num Peaks: 17
50.78593,6
53.78766,6
55.93466,11
57.03376,364
76.03934,1000
77.29305,6
78.44123,6
86.06004,13
92.70401,7
95.75267,7
99.7874,6
110.59557,6
116.17854,7
121.27293,7
124.8727,6
124.88443,6
132.06557,11

Name: ASPARAGINE
Precursor_mz: 133.0607681
Precursor_type: [M+H]+
Spectrum_type: MS2
Instrument_type: LC-ESI-QFT
Instrument: Thermo Q Exactive HF
InChIKey: DCXYFEDJOCDNAF-REOHCLBHSA-N
SMILES: C(C(C(=O)O)N)C(=O)N
Formula: C4H8N2O3
Ion_mode: positive
Collision_energy: HCD (NCE 20-30-40%)
Comments: Sonnenburg Lab MS2 Library C18 positive method
Num Peaks: 32
55.9346,16
56.93496,9
56.94244,175
57.01268,8
59.21059,9
60.04468,9
68.98217,22
70.02875,55
72.93707,77
74.02365,1000
74.95282,137
86.95262,88
86.99251,14
87.05531,655
88.02153,25
88.03345,11
88.03928,171
88.96845,78
90.94176,11
90.94769,121
91.50842,8
98.02283,10
100.93201,19
102.94801,61
104.9559,12
104.96336,160
105.07011,14
115.17262,11
116.03416,142
118.9425,36
132.97928,14
133.06071,128

Name: ADIPIC ACID
Precursor_mz: 169.0471268
Precursor_type: [M+Na]+
Spectrum_type: MS2
Instrument_type: LC-ESI-QFT
Instrument: Thermo Q Exactive HF
InChIKey: WNLRTRBMVRJNCN-UHFFFAOYSA-N
SMILES: C(CCC(=O)O)CC(=O)O
Formula: C6H10O4
Ion_mode: positive
Collision_energy: HCD (NCE 20-30-40%)
Comments: Sonnenburg Lab MS2 Library C18 positive method
Num Peaks: 9
61.1702,42
64.47786,35
66.88533,39
84.7347,38
89.3514,38
109.06516,45
121.27744,40
136.80568,42
169.04706,1000

Name: OROTIC ACID
Precursor_mz: 157.0243826
Precursor_type: [M+H]+
Spectrum_type: MS2
Instrument_type: LC-ESI-QFT
Instrument: Thermo Q Exactive HF
InChIKey: PXQPEWDEAKTCGB-UHFFFAOYSA-N
SMILES: C1=C(NC(=O)NC1=O)C(=O)O
Formula: C5H4N2O4
Ion_mode: positive
Collision_energy: HCD (NCE 20-30-40%)
Comments: Sonnenburg Lab MS2 Library C18 positive method
Num Peaks: 12
61.01081,9
61.03984,34
63.99785,11
68.01319,113
68.99724,5
69.00834,8
77.03851,9
79.02122,770
86.02364,59
111.01887,202
139.01393,92
157.02437,1000

Name: ISOVALERYLGLYCINE
Precursor_mz: 160.0968193
Precursor_type: [M+H]+
Spectrum_type: MS2
Instrument_type: LC-ESI-QFT
Instrument: Thermo Q Exactive HF
InChIKey: ZRQXMKMBBMNNQC-UHFFFAOYSA-N
SMILES: CC(C)CC(=O)NCC(=O)O
Formula: C7H13NO3
Ion_mode: positive
Collision_energy: HCD (NCE 20-30-40%)
Comments: Sonnenburg Lab MS2 Library C18 positive method
Num Peaks: 10
57.07016,894
57.09734,5
76.00018,6
76.03935,1000
76.0807,5
85.06483,577
114.09125,7
119.92731,6
136.42934,7
160.09674,8

Name: HEXANOYLGLYCINE
Precursor_mz: 174.1124693
Precursor_type: [M+H]+
Spectrum_type: MS2
Instrument_type: LC-ESI-QFT
Instrument: Thermo Q Exactive HF
InChIKey: UPCKIPHSXMXJOX-UHFFFAOYSA-N
SMILES: CCCCCC(=O)NCC(=O)O
Formula: C8H15NO3
Ion_mode: positive
Collision_energy: HCD (NCE 20-30-40%)
Comments: Sonnenburg Lab MS2 Library C18 positive method
Num Peaks: 6
71.08559,668
76.03933,1000
81.06995,7
99.08044,388
128.10678,6
174.11328,6

Name: SUBERIC ACID
Precursor_mz: 197.0784269
Precursor_type: [M+Na]+
Spectrum_type: MS2
Instrument_type: LC-ESI-QFT
Instrument: Thermo Q Exactive HF
InChIKey: TYFQFVWCELRYAO-UHFFFAOYSA-N
SMILES: C(CCCC(=O)O)CCC(=O)O
Formula: C8H14O4
Ion_mode: positive
Collision_energy: HCD (NCE 20-30-40%)
Comments: Sonnenburg Lab MS2 Library C18 positive method
Num Peaks: 11
56.44045,30
58.68744,28
61.61547,30
62.17761,25
62.75579,24
65.61245,32
74.48779,28
121.26989,32
152.25476,29
162.32323,28
197.07843,1000

Name: ARGININE
Precursor_mz: 175.1189517
Precursor_type: [M+H]+
Spectrum_type: MS2
Instrument_type: LC-ESI-QFT
Instrument: Thermo Q Exactive HF
InChIKey: ODKSFYDXXFIFQN-BYPYZUCNSA-N
SMILES: C(CC(C(=O)O)N)CN=C(N)N
Formula: C6H14N4O2
Ion_mode: positive
Collision_energy: HCD (NCE 20-30-40%)
Comments: Sonnenburg Lab MS2 Library C18 positive method
Num Peaks: 36
58.08094,17
60.05586,724
62.03,16
65.36205,19
70.06519,1000
72.08089,57
80.94527,50
82.94196,198
83.94981,32
87.04356,21
90.4389,23
91.05354,18
100.95248,53
103.93924,25
107.42692,22
112.08675,83
114.10287,21
114.96833,28
115.08658,19
115.93943,26
116.06161,42
116.0706,706
118.29938,21
118.96294,55
130.09756,251
130.98364,22
132.97882,93
135.39508,20
146.95807,25
146.99431,188
156.97575,95
157.10881,86
158.09242,284
161.00923,105
174.9874,171
175.11894,897

Name: HIPPURIC ACID
Precursor_mz: 180.0655192
Precursor_type: [M+H]+
Spectrum_type: MS2
Instrument_type: LC-ESI-QFT
Instrument: Thermo Q Exactive HF
InChIKey: QIAFMBKCNZACKA-UHFFFAOYSA-N
SMILES: C1=CC=C(C=C1)C(=O)NCC(=O)O
Formula: C9H9NO3
Ion_mode: positive
Collision_energy: HCD (NCE 20-30-40%)
Comments: Sonnenburg Lab MS2 Library C18 positive method
Num Peaks: 3
77.03858,21
95.04919,8
105.03351,1000

Name: CITRIC ACID
Precursor_mz: 193.0342786
Precursor_type: [M+H]+
Spectrum_type: MS2
Instrument_type: LC-ESI-QFT
Instrument: Thermo Q Exactive HF
InChIKey: KRKNYBCHXYNGOX-UHFFFAOYSA-N
SMILES: C(C(=O)O)C(CC(=O)O)(C(=O)O)O
Formula: C6H8O7
Ion_mode: positive
Collision_energy: HCD (NCE 20-30-40%)
Comments: Sonnenburg Lab MS2 Library C18 positive method
Num Peaks: 15
51.87708,20
61.71404,22
68.99728,91
69.67336,20
98.58092,22
100.44561,24
111.00786,177
115.00272,35
129.01822,1000
139.00264,646
147.0294,49
147.85362,22
153.32559,23
157.0132,207
192.16331,26

Name: SEBACIC ACID
Precursor_mz: 220.1543321
Precursor_type: [M+NH4]+
Spectrum_type: MS2
Instrument_type: LC-ESI-QFT
Instrument: Thermo Q Exactive HF
InChIKey: CXMXRPHRNRROMY-UHFFFAOYSA-N
SMILES: C(CCCCC(=O)O)CCCC(=O)O
Formula: C10H18O4
Ion_mode: positive
Collision_energy: HCD (NCE 20-30-40%)
Comments: Sonnenburg Lab MS2 Library C18 positive method
Num Peaks: 27
55.05442,13
67.05431,24
69.07001,62
79.0541,30
81.06989,174
83.04912,38
85.06454,14
92.36465,11
93.06992,84
95.08563,62
97.06488,78
97.10155,55
107.08553,33
111.11707,59
118.12023,12
119.08477,13
121.10123,415
122.73431,12
131.08545,34
137.5507,10
139.11176,700
143.85475,11
149.09608,85
157.1227,30
167.10658,43
185.11728,1000
203.12776,674

Name: SUBERIC ACID
Precursor_mz: 175.0964849
Precursor_type: [M+H]+
Spectrum_type: MS2
Instrument_type: LC-ESI-QFT
Instrument: Thermo Q Exactive HF
InChIKey: TYFQFVWCELRYAO-UHFFFAOYSA-N
SMILES: C(CCCC(=O)O)CCC(=O)O
Formula: C8H14O4
Ion_mode: positive
Collision_energy: HCD (NCE 20-30-40%)
Comments: Sonnenburg Lab MS2 Library C18 positive method
Num Peaks: 23
55.05453,46
69.07007,57
71.08556,359
72.08884,533
76.0393,1000
77.03649,59
77.04266,341
82.07319,5
83.08548,455
87.08052,9
93.06929,9
95.08557,8
97.06506,6
99.08044,149
100.08373,376
111.08039,102
121.06527,5
129.09099,14
139.07544,50
157.08588,98
157.10019,6
161.01003,10
175.09714,15

Name: GLUTAMIC ACID
Precursor_mz: 148.0604338
Precursor_type: [M+H]+
Spectrum_type: MS2
Instrument_type: LC-ESI-QFT
Instrument: Thermo Q Exactive HF
InChIKey: WHUUTDBJXJRKMK-VKHMYHEASA-N
SMILES: C(CC(=O)O)C(C(=O)O)N
Formula: C5H9NO4
Ion_mode: positive
Collision_energy: HCD (NCE 20-30-40%)
Comments: Sonnenburg Lab MS2 Library C18 positive method
Num Peaks: 10
56.04977,16
84.0444,1000
85.02834,17
85.04771,14
102.05495,264
130.04988,246
131.03423,5
131.05347,14
148.03955,6
148.06042,48

Name: LEUCINE
Precursor_mz: 132.1019047
Precursor_type: [M+H]+
Spectrum_type: MS2
Instrument_type: LC-ESI-QFT
Instrument: Thermo Q Exactive HF
InChIKey: ROHFNLRQFUQHCH-YFKPBYRVSA-N
SMILES: CC(C)CC(C(=O)O)N
Formula: C6H13NO2
Ion_mode: positive
Collision_energy: HCD (NCE 20-30-40%)
Comments: Sonnenburg Lab MS2 Library C18 positive method
Num Peaks: 6
55.93445,9
58.06524,6
69.06995,116
74.95251,5
86.09641,1000
132.1017,16

Name: ISOLEUCINE
Precursor_mz: 132.1019047
Precursor_type: [M+H]+
Spectrum_type: MS2
Instrument_type: LC-ESI-QFT
Instrument: Thermo Q Exactive HF
InChIKey: AGPKZVBTJJNPAG-WHFBIAKZSA-N
SMILES: CCC(C)C(C(=O)O)N
Formula: C6H13NO2
Ion_mode: positive
Collision_energy: HCD (NCE 20-30-40%)
Comments: Sonnenburg Lab MS2 Library C18 positive method
Num Peaks: 6
55.93445,9
58.06524,6
69.06995,116
74.95251,5
86.09641,1000
132.1017,16

Name: PROLINE
Precursor_mz: 116.0706045
Precursor_type: [M+H]+
Spectrum_type: MS2
Instrument_type: LC-ESI-QFT
Instrument: Thermo Q Exactive HF
InChIKey: ONIBWKKTOPOVIA-BYPYZUCNSA-N
SMILES: C1CC(NC1)C(=O)O
Formula: C5H9NO2
Ion_mode: positive
Collision_energy: HCD (NCE 20-30-40%)
Comments: Sonnenburg Lab MS2 Library C18 positive method
Num Peaks: 2
70.06521,1000
116.07061,218

Name: CREATININE
Precursor_mz: 114.0661879
Precursor_type: [M+H]+
Spectrum_type: MS2
Instrument_type: LC-ESI-QFT
Instrument: Thermo Q Exactive HF
InChIKey: DDRJAANPRJIHGJ-UHFFFAOYSA-N
SMILES: CN1CC(=O)N=C1N
Formula: C4H7N3O
Ion_mode: positive
Collision_energy: HCD (NCE 20-30-40%)
Comments: Sonnenburg Lab MS2 Library C18 positive method
Num Peaks: 3
72.04439,9
86.07127,116
114.06618,1000

Name: CREATINE
Precursor_mz: 132.0767525
Precursor_type: [M+H]+
Spectrum_type: MS2
Instrument_type: LC-ESI-QFT
Instrument: Thermo Q Exactive HF
InChIKey: CVSVTCORWBXHQV-UHFFFAOYSA-N
SMILES: CN(CC(=O)O)C(=N)N
Formula: C4H9N3O2
Ion_mode: positive
Collision_energy: HCD (NCE 20-30-40%)
Comments: Sonnenburg Lab MS2 Library C18 positive method
Num Peaks: 7
55.93474,23
87.05537,32
90.05506,1000
105.93496,8
114.06633,20
115.05041,8
132.07689,475

Name: GLUTAMINE
Precursor_mz: 147.0764182
Precursor_type: [M+H]+
Spectrum_type: MS2
Instrument_type: LC-ESI-QFT
Instrument: Thermo Q Exactive HF
InChIKey: ZDXPYRJPNDTMRX-VKHMYHEASA-N
SMILES: C(CC(=O)N)C(C(=O)O)N
Formula: C5H10N2O3
Ion_mode: positive
Collision_energy: HCD (NCE 20-30-40%)
Comments: Sonnenburg Lab MS2 Library C18 positive method
Num Peaks: 16
56.04978,9
56.94252,18
72.93706,9
74.95277,38
84.04442,1000
84.08071,11
84.95959,8
85.02833,7
90.94769,26
100.93207,10
101.07094,47
102.05489,36
118.94276,12
130.0499,778
146.99403,9
147.07648,46

Name: LYSINE
Precursor_mz: 147.1128037
Precursor_type: [M+H]+
Spectrum_type: MS2
Instrument_type: LC-ESI-QFT
Instrument: Thermo Q Exactive HF
InChIKey: KDXKERNSBIXSRK-YFKPBYRVSA-N
SMILES: C(CCN)CC(C(=O)O)N
Formula: C6H14N2O2
Ion_mode: positive
Collision_energy: HCD (NCE 20-30-40%)
Comments: Sonnenburg Lab MS2 Library C18 positive method
Num Peaks: 23
53.27814,5
56.94248,56
56.96502,6
58.36309,6
60.76846,5
63.02873,5
68.98224,10
72.93726,30
74.95286,120
84.08083,1000
84.95967,68
90.94775,102
100.93229,20
100.99045,11
118.9425,62
129.1028,9
130.03278,5
130.08632,304
132.97821,15
143.54218,6
146.99388,30
147.04407,6
147.11317,22

Name: METHIONINE
Precursor_mz: 150.0583256
Precursor_type: [M+H]+
Spectrum_type: MS2
Instrument_type: LC-ESI-QFT
Instrument: Thermo Q Exactive HF
InChIKey: FFEARJCKVFRZRR-BYPYZUCNSA-N
SMILES: CSCCC(C(=O)O)N
Formula: C5H11NO2S
Ion_mode: positive
Collision_energy: HCD (NCE 20-30-40%)
Comments: Sonnenburg Lab MS2 Library C18 positive method
Num Peaks: 25
55.9347,30
56.04976,776
61.01085,261
71.92933,21
72.93712,23
73.01051,5
73.94498,18
74.02354,36
74.06004,70
75.02646,13
84.0446,36
85.01048,7
85.02844,25
86.95283,6
87.02627,116
87.03187,8
102.05497,282
104.05283,1000
105.001,9
105.03683,21
105.93468,99
117.93383,7
133.03177,867
149.96158,7
150.05832,129

Name: CARNITINE
Precursor_mz: 162.1124693
Precursor_type: [M+H]+
Spectrum_type: MS2
Instrument_type: LC-ESI-QFT
Instrument: Thermo Q Exactive HF
InChIKey: PHIQHXFUZVPYII-ZCFIWIBFSA-N
SMILES: C[N+](C)(C)CC(CC(=O)[O-])O
Formula: C7H15NO3
Ion_mode: positive
Collision_energy: HCD (NCE 20-30-40%)
Comments: Sonnenburg Lab MS2 Library C18 positive method
Num Peaks: 6
57.03378,5
60.08097,206
85.02837,57
102.09132,67
103.03895,260
162.11237,1000

Name: PHENYLALANINE
Precursor_mz: 166.0862546
Precursor_type: [M+H]+
Spectrum_type: MS2
Instrument_type: LC-ESI-QFT
Instrument: Thermo Q Exactive HF
InChIKey: COLNVLDHVKWLRT-QMMMGPOBSA-N
SMILES: C1=CC=C(C=C1)CC(C(=O)O)N
Formula: C9H11NO2
Ion_mode: positive
Collision_energy: HCD (NCE 20-30-40%)
Comments: Sonnenburg Lab MS2 Library C18 positive method
Num Peaks: 7
93.07006,8
103.05412,28
107.04906,12
120.08074,1000
131.04903,32
149.05956,8
166.08623,29

Name: PHENYLALANINE
Precursor_mz: 166.0862546
Precursor_type: [M+H]+
Spectrum_type: MS2
Instrument_type: LC-ESI-QFT
Instrument: Thermo Q Exactive HF
InChIKey: COLNVLDHVKWLRT-QMMMGPOBSA-N
SMILES: C1=CC=C(C=C1)CC(C(=O)O)N
Formula: C9H11NO2
Ion_mode: positive
Collision_energy: HCD (NCE 20-30-40%)
Comments: Sonnenburg Lab MS2 Library C18 positive method
Num Peaks: 7
93.07006,8
103.05412,28
107.04906,12
120.08074,1000
131.04903,32
149.05956,8
166.08623,29

Name: CITRULLINE
Precursor_mz: 176.1029673
Precursor_type: [M+H]+
Spectrum_type: MS2
Instrument_type: LC-ESI-QFT
Instrument: Thermo Q Exactive HF
InChIKey: RHGKLRLOHDJJDR-BYPYZUCNSA-N
SMILES: C(CC(C(=O)O)N)CNC(=O)N
Formula: C6H13N3O3
Ion_mode: positive
Collision_energy: HCD (NCE 20-30-40%)
Comments: Sonnenburg Lab MS2 Library C18 positive method
Num Peaks: 15
70.06518,568
86.06023,13
87.09159,6
96.0443,6
97.07609,24
113.07088,581
114.05495,117
115.08656,255
116.07057,93
130.09712,6
133.09685,8
141.06567,33
142.05005,15
159.07637,1000
176.10275,32

Name: HOMOCITRULLINE
Precursor_mz: 190.1186174
Precursor_type: [M+H]+
Spectrum_type: MS2
Instrument_type: LC-ESI-QFT
Instrument: Thermo Q Exactive HF
InChIKey: XIGSAGMEBXLVJJ-YFKPBYRVSA-N
SMILES: C(CCNC(=O)N)CC(C(=O)O)N
Formula: C7H15N3O3
Ion_mode: positive
Collision_energy: HCD (NCE 20-30-40%)
Comments: Sonnenburg Lab MS2 Library C18 positive method
Num Peaks: 16
56.0499,9
82.06523,10
84.04443,10
84.08081,895
98.06006,41
100.07567,102
110.06011,45
127.08658,1000
128.07057,163
129.10207,33
130.08629,66
144.11279,37
145.09731,24
147.11269,34
173.09209,868
190.11893,99

Name: PROPIONYLCARNITINE
Precursor_mz: 218.1386841
Precursor_type: [M+H]+
Spectrum_type: MS2
Instrument_type: LC-ESI-QFT
Instrument: Thermo Q Exactive HF
InChIKey: UFAHZIUFPNSHSL-UHFFFAOYSA-N
SMILES: CCC(=O)OC(CC(=O)[O-])C[N+](C)(C)C
Formula: C10H19NO4
Ion_mode: positive
Collision_energy: HCD (NCE 20-30-40%)
Comments: Sonnenburg Lab MS2 Library C18 positive method
Num Peaks: 6
57.03384,8
60.08103,121
85.02847,1000
144.1021,24
159.06525,148
218.13887,313

Name: CYSTATHIONINE
Precursor_mz: 223.0747039
Precursor_type: [M+H]+
Spectrum_type: MS2
Instrument_type: LC-ESI-QFT
Instrument: Thermo Q Exactive HF
InChIKey: ILRYLPWNYFXEMH-WHFBIAKZSA-N
SMILES: C(CSCC(C(=O)O)N)C(C(=O)O)N
Formula: C7H14N2O4S
Ion_mode: positive
Collision_energy: HCD (NCE 20-30-40%)
Comments: Sonnenburg Lab MS2 Library C18 positive method
Num Peaks: 25
56.04982,40
57.8036,12
57.84711,13
70.63528,14
73.04687,61
74.12241,14
88.01566,24
88.02156,367
96.41904,12
134.02702,1000
160.04289,16
160.93842,23
174.95372,318
190.94876,89
191.00093,40
192.96445,256
192.98293,29
204.96423,324
207.03221,444
208.59666,13
208.96089,64
209.01158,587
210.9911,108
222.97505,277
223.06291,602

Name: BIOTIN
Precursor_mz: 245.0954394
Precursor_type: [M+H]+
Spectrum_type: MS2
Instrument_type: LC-ESI-QFT
Instrument: Thermo Q Exactive HF
InChIKey: YBJHBAHKTGYVGT-ZKWXMUAHSA-N
SMILES: C1C2C(C(S1)CCCCC(=O)O)NC(=O)N2
Formula: C10H16N2O3S
Ion_mode: positive
Collision_energy: HCD (NCE 20-30-40%)
Comments: Sonnenburg Lab MS2 Library C18 positive method
Num Peaks: 13
97.03976,22
123.02628,11
125.0419,6
139.05754,8
149.04211,7
166.06853,26
167.05276,21
184.07932,14
192.0477,8
199.0898,16
209.07468,30
227.08495,1000
245.09558,127

Name: OCTANOYLCARNITINE
Precursor_mz: 288.2169344
Precursor_type: [M+H]+
Spectrum_type: MS2
Instrument_type: LC-ESI-QFT
Instrument: Thermo Q Exactive HF
InChIKey: CXTATJFJDMJMIY-CYBMUJFWSA-N
SMILES: CCCCCCCC(=O)OC(CC(=O)[O-])C[N+](C)(C)C
Formula: C15H29NO4
Ion_mode: positive
Collision_energy: HCD (NCE 20-30-40%)
Comments: Sonnenburg Lab MS2 Library C18 positive method
Num Peaks: 9
57.03379,9
57.07015,24
60.08102,112
85.02847,1000
109.1012,8
127.11184,49
144.10191,24
229.14365,149
288.21698,583

Name: DECANOYLCARNITINE
Precursor_mz: 316.2482345
Precursor_type: [M+H]+
Spectrum_type: MS2
Instrument_type: LC-ESI-QFT
Instrument: Thermo Q Exactive HF
InChIKey: LZOSYCMHQXPBFU-UHFFFAOYSA-N
SMILES: CCCCCCCCCC(=O)OC(CC(=O)[O-])C[N+](C)(C)C
Formula: C17H33NO4
Ion_mode: positive
Collision_energy: HCD (NCE 20-30-40%)
Comments: Sonnenburg Lab MS2 Library C18 positive method
Num Peaks: 12
57.0338,10
57.07018,6
60.08099,106
71.0856,13
81.06995,13
85.0284,1000
85.1011,6
95.08545,12
144.10193,23
155.14297,42
257.17459,104
316.24799,401

Name: VALINE
Precursor_mz: 118.0862546
Precursor_type: [M+H]+
Spectrum_type: MS2
Instrument_type: LC-ESI-QFT
Instrument: Thermo Q Exactive HF
InChIKey: KZSNJWFQEVHDMF-BYPYZUCNSA-N
SMILES: CC(C)C(C(=O)O)N
Formula: C5H11NO2
Ion_mode: positive
Collision_energy: HCD (NCE 20-30-40%)
Comments: Sonnenburg Lab MS2 Library C18 positive method
Num Peaks: 6
55.05453,73
58.06545,6
59.07315,5
72.08084,1000
100.11206,9
118.08627,62

Name: ALLO-ISOLEUCINE
Precursor_mz: 132.1019047
Precursor_type: [M+H]+
Spectrum_type: MS2
Instrument_type: LC-ESI-QFT
Instrument: Thermo Q Exactive HF
InChIKey: AGPKZVBTJJNPAG-UHNVWZDZSA-N
SMILES: CCC(C)C(C(=O)O)N
Formula: C6H13NO2
Ion_mode: positive
Collision_energy: HCD (NCE 20-30-40%)
Comments: Sonnenburg Lab MS2 Library C18 positive method
Num Peaks: 4
55.93472,14
69.06991,48
86.09643,1000
132.10205,8

Name: VALINE
Precursor_mz: 118.0862546
Precursor_type: [M+H]+
Spectrum_type: MS2
Instrument_type: LC-ESI-QFT
Instrument: Thermo Q Exactive HF
InChIKey: KZSNJWFQEVHDMF-BYPYZUCNSA-N
SMILES: CC(C)C(C(=O)O)N
Formula: C5H11NO2
Ion_mode: positive
Collision_energy: HCD (NCE 20-30-40%)
Comments: Sonnenburg Lab MS2 Library C18 positive method
Num Peaks: 6
55.05453,73
58.06545,6
59.07315,5
72.08084,1000
100.11206,9
118.08627,62

Name: THREONINE
Precursor_mz: 120.0655192
Precursor_type: [M+H]+
Spectrum_type: MS2
Instrument_type: LC-ESI-QFT
Instrument: Thermo Q Exactive HF
InChIKey: AYFVYJQAPQTCCC-GBXIJSLDSA-N
SMILES: CC(C(C(=O)O)N)O
Formula: C4H9NO3
Ion_mode: positive
Collision_energy: HCD (NCE 20-30-40%)
Comments: Sonnenburg Lab MS2 Library C18 positive method
Num Peaks: 12
55.93462,8
56.04977,450
57.03378,34
58.06546,7
74.02296,8
74.06007,1000
74.09538,5
84.04444,56
92.05775,11
102.05499,210
119.91862,6
120.06563,51

Name: 5-HYDROXYLYSINE
Precursor_mz: 163.1077183
Precursor_type: [M+H]+
Spectrum_type: MS2
Instrument_type: LC-ESI-QFT
Instrument: Thermo Q Exactive HF
InChIKey: YSMODUONRAFBET-UHNVWZDZSA-N
SMILES: C(CC(C(=O)O)N)C(CN)O
Formula: C6H14N2O3
Ion_mode: positive
Collision_energy: HCD (NCE 20-30-40%)
Comments: Sonnenburg Lab MS2 Library C18 positive method
Num Peaks: 31
55.0545,24
55.93468,24
56.04971,32
57.07017,26
70.06534,5
71.92929,10
72.93713,15
73.94488,11
74.02368,89
74.95287,6
82.06515,571
84.08078,52
84.95953,10
89.05962,32
89.93992,8
90.94778,11
99.09177,28
100.07568,298
101.05981,6
105.93483,56
107.07023,5
117.10217,5
117.93476,9
118.94287,6
118.97904,6
127.0867,31
128.07059,1000
135.94574,5
145.0972,103
146.08113,88
163.10764,45

Name: SARCOSINE
Precursor_mz: 90.05495447
Precursor_type: [M+H]+
Spectrum_type: MS2
Instrument_type: LC-ESI-QFT
Instrument: Thermo Q Exactive HF
InChIKey: FSYKKLYZXJSNPZ-UHFFFAOYSA-N
SMILES: CNCC(=O)O
Formula: C3H7NO2
Ion_mode: positive
Collision_energy: HCD (NCE 20-30-40%)
Comments: Sonnenburg Lab MS2 Library C18 positive method
Num Peaks: 8
55.69907,6
57.05756,13
64.23613,5
70.06519,77
71.92953,7
72.08083,1000
72.93733,7
90.05502,519

Name: PYROGLUTAMIC ACID
Precursor_mz: 130.0498691
Precursor_type: [M+H]+
Spectrum_type: MS2
Instrument_type: LC-ESI-QFT
Instrument: Thermo Q Exactive HF
InChIKey: ODHCTXKNWHHXJC-VKHMYHEASA-N
SMILES: C1CC(=O)NC1C(=O)O
Formula: C5H7NO3
Ion_mode: positive
Collision_energy: HCD (NCE 20-30-40%)
Comments: Sonnenburg Lab MS2 Library C18 positive method
Num Peaks: 3
56.0497,12
84.04443,1000
130.04991,150

Name: ORNITHINE
Precursor_mz: 133.0971536
Precursor_type: [M+H]+
Spectrum_type: MS2
Instrument_type: LC-ESI-QFT
Instrument: Thermo Q Exactive HF
InChIKey: AHLPHDHHMVZTML-BYPYZUCNSA-N
SMILES: C(CC(C(=O)O)N)CN
Formula: C5H12N2O2
Ion_mode: positive
Collision_energy: HCD (NCE 20-30-40%)
Comments: Sonnenburg Lab MS2 Library C18 positive method
Num Peaks: 22
55.9346,11
56.94247,90
68.98242,20
70.0652,1000
72.93714,46
74.95284,71
86.95269,47
86.99284,14
88.02195,9
88.96844,46
90.9477,68
97.07592,6
100.93217,16
102.94765,39
104.96341,84
114.98769,5
115.08659,74
116.0706,373
118.94289,16
122.97433,5
133.06439,5
133.09694,11

Name: SERINE
Precursor_mz: 106.0498691
Precursor_type: [M+H]+
Spectrum_type: MS2
Instrument_type: LC-ESI-QFT
Instrument: Thermo Q Exactive HF
InChIKey: MTCFGRXMJLQNBG-REOHCLBHSA-N
SMILES: C(C(C(=O)O)N)O
Formula: C3H7NO3
Ion_mode: positive
Collision_energy: HCD (NCE 20-30-40%)
Comments: Sonnenburg Lab MS2 Library C18 positive method
Num Peaks: 8
55.93469,5
60.01718,5
60.04462,1000
70.02888,29
70.06518,13
88.03935,136
88.07588,19
106.0499,46

Name: GUANIDINEACETIC ACID
Precursor_mz: 118.0611025
Precursor_type: [M+H]+
Spectrum_type: MS2
Instrument_type: LC-ESI-QFT
Instrument: Thermo Q Exactive HF
InChIKey: BPMFZUMJYQTVII-UHFFFAOYSA-N
SMILES: C(C(=O)O)N=C(N)N
Formula: C3H7N3O2
Ion_mode: positive
Collision_energy: HCD (NCE 20-30-40%)
Comments: Sonnenburg Lab MS2 Library C18 positive method
Num Peaks: 32
55.02942,50
55.93472,45
55.94568,11
56.94256,44
58.06537,114
59.07318,59
68.70104,7
69.5326,7
71.92947,30
72.05569,698
72.08082,30
72.13125,7
72.93719,125
73.03969,431
74.93775,9
74.95296,34
76.03934,1000
89.93979,24
90.03728,8
90.94786,37
94.14923,7
94.43302,7
95.36816,8
99.9351,46
100.05064,24
100.07577,19
100.11199,25
101.03461,636
101.09649,7
108.71608,8
117.94568,17
118.06105,823

Name: METHYLMALONIC ACID
Precursor_mz: 119.0338847
Precursor_type: [M+H]+
Spectrum_type: MS2
Instrument_type: LC-ESI-QFT
Instrument: Thermo Q Exactive HF
InChIKey: ZIYVHBGGAOATLY-UHFFFAOYSA-N
SMILES: CC(C(=O)O)C(=O)O
Formula: C4H6O4
Ion_mode: positive
Collision_energy: HCD (NCE 20-30-40%)
Comments: Sonnenburg Lab MS2 Library C18 positive method
Num Peaks: 14
55.01819,249
56.94248,137
68.10011,31
68.98206,73
69.6972,25
72.03276,26
72.93719,44
73.02842,1000
73.54716,26
74.95273,92
86.95254,39
90.9477,63
91.05422,643
101.02335,844

Name: TAURINE
Precursor_mz: 126.0219401
Precursor_type: [M+H]+
Spectrum_type: MS2
Instrument_type: LC-ESI-QFT
Instrument: Thermo Q Exactive HF
InChIKey: XOAAWQZATWQOTB-UHFFFAOYSA-N
SMILES: C(CS(=O)(=O)O)N
Formula: C2H7NO3S
Ion_mode: positive
Collision_energy: HCD (NCE 20-30-40%)
Comments: Sonnenburg Lab MS2 Library C18 positive method
Num Peaks: 4
108.01141,636
108.98748,6
108.99534,30
126.02201,1000

Name: METHYLSUCCINIC ACID
Precursor_mz: 133.0495347
Precursor_type: [M+H]+
Spectrum_type: MS2
Instrument_type: LC-ESI-QFT
Instrument: Thermo Q Exactive HF
InChIKey: WXUAQHNMJWJLTG-UHFFFAOYSA-N
SMILES: CC(CC(=O)O)C(=O)O
Formula: C5H8O4
Ion_mode: positive
Collision_energy: HCD (NCE 20-30-40%)
Comments: Sonnenburg Lab MS2 Library C18 positive method
Num Peaks: 34
55.93466,73
56.94245,1000
58.94275,36
68.98222,175
69.80016,11
70.06532,17
72.93711,411
73.01351,20
74.95277,806
86.95277,500
86.99261,56
87.04389,55
88.02144,44
88.93193,27
88.96843,499
90.94769,767
91.94024,22
91.94684,11
100.93205,145
101.00834,84
101.02332,27
102.94766,376
104.96335,895
105.00316,17
105.0697,17
108.95782,12
115.03893,79
118.93367,18
118.9425,194
119.01911,65
120.9426,15
122.97372,32
132.9024,13
132.95836,25

Name: 4-HYDROXYPHENYL ACETIC ACID
Precursor_mz: 153.0546201
Precursor_type: [M+H]+
Spectrum_type: MS2
Instrument_type: LC-ESI-QFT
Instrument: Thermo Q Exactive HF
InChIKey: XQXPVVBIMDBYFF-UHFFFAOYSA-N
SMILES: C1=CC(=CC=C1CC(=O)O)O
Formula: C8H8O3
Ion_mode: positive
Collision_energy: HCD (NCE 20-30-40%)
Comments: Sonnenburg Lab MS2 Library C18 positive method
Num Peaks: 18
58.94282,7
76.95301,12
79.05421,20
83.0493,10
88.95298,19
91.94041,9
93.06994,12
95.04909,8
97.06493,6
104.9482,59
106.96362,23
107.04919,1000
107.08534,11
108.05252,8
111.08038,5
120.94308,12
125.05971,51
135.0804,11

Name: OROTIC ACID
Precursor_mz: 157.0243826
Precursor_type: [M+H]+
Spectrum_type: MS2
Instrument_type: LC-ESI-QFT
Instrument: Thermo Q Exactive HF
InChIKey: PXQPEWDEAKTCGB-UHFFFAOYSA-N
SMILES: C1=C(NC(=O)NC1=O)C(=O)O
Formula: C5H4N2O4
Ion_mode: positive
Collision_energy: HCD (NCE 20-30-40%)
Comments: Sonnenburg Lab MS2 Library C18 positive method
Num Peaks: 12
61.01088,6
61.0398,31
63.99789,11
68.01316,116
68.9972,5
77.03872,10
79.0212,627
86.02366,57
95.04895,6
111.01885,194
139.01385,83
157.02435,1000

Name: 4,6-DIOXOHEPTANOIC ACID
Precursor_mz: 159.0651848
Precursor_type: [M+H]+
Spectrum_type: MS2
Instrument_type: LC-ESI-QFT
Instrument: Thermo Q Exactive HF
InChIKey: WYEPBHZLDUPIOD-UHFFFAOYSA-N
SMILES: CC(=O)CC(=O)CCC(=O)O
Formula: C7H10O4
Ion_mode: positive
Collision_energy: HCD (NCE 20-30-40%)
Comments: Sonnenburg Lab MS2 Library C18 positive method
Num Peaks: 43
51.02315,6
52.02649,6
53.03889,49
54.04223,40
63.94238,6
67.05436,7
71.04902,10
77.03859,66
78.04192,271
80.94505,196
81.06975,12
81.95284,24
82.03669,9
94.96066,45
95.04922,77
96.05244,290
96.96239,10
98.95558,131
99.04409,51
99.08064,5
105.04507,16
106.04815,49
110.95559,28
112.97115,149
113.05952,7
113.94273,14
116.96613,144
124.97074,14
126.95033,13
126.98679,67
128.96619,6
130.98184,332
131.95316,11
138.98685,26
141.00224,150
142.00385,252
142.98164,22
142.99634,10
144.96111,12
144.99742,338
154.98172,44
156.99747,154
159.01306,1000

Name: N-ACETYL-ASPARTIC ACID
Precursor_mz: 176.0553484
Precursor_type: [M+H]+
Spectrum_type: MS2
Instrument_type: LC-ESI-QFT
Instrument: Thermo Q Exactive HF
InChIKey: OTCCIMWXFLJLIA-BYPYZUCNSA-N
SMILES: CC(=O)NC(CC(=O)O)C(=O)O
Formula: C6H9NO5
Ion_mode: positive
Collision_energy: HCD (NCE 20-30-40%)
Comments: Sonnenburg Lab MS2 Library C18 positive method
Num Peaks: 11
60.04457,21
70.02881,120
74.02367,222
88.03933,1000
98.02374,9
99.00784,8
116.03423,368
130.04996,134
134.04477,987
158.04486,86
176.05527,6

Name: TYROSINE
Precursor_mz: 182.0811692
Precursor_type: [M+H]+
Spectrum_type: MS2
Instrument_type: LC-ESI-QFT
Instrument: Thermo Q Exactive HF
InChIKey: OUYCCCASQSFEME-QMMMGPOBSA-N
SMILES: C1=CC(=CC=C1CC(C(=O)O)N)O
Formula: C9H11NO3
Ion_mode: positive
Collision_energy: HCD (NCE 20-30-40%)
Comments: Sonnenburg Lab MS2 Library C18 positive method
Num Peaks: 28
55.93474,23
71.92934,27
72.93713,33
73.94502,19
89.93996,42
90.94781,21
91.05433,61
91.95564,16
95.04927,25
102.94743,6
103.05421,7
105.93484,147
117.93472,36
118.94291,15
119.04922,249
119.95061,8
121.06506,6
123.04406,359
123.9456,8
131.95056,29
133.96629,7
136.07579,1000
147.04407,228
149.96107,100
159.01274,19
165.05469,468
167.97159,9
182.08116,45

Name: HYDROXYPHENYLLACTIC ACID
Precursor_mz: 183.0651848
Precursor_type: [M+H]+
Spectrum_type: MS2
Instrument_type: LC-ESI-QFT
Instrument: Thermo Q Exactive HF
InChIKey: JVGVDSSUAVXRDY-UHFFFAOYSA-N
SMILES: C1=CC(=CC=C1CC(C(=O)O)O)O
Formula: C9H10O4
Ion_mode: positive
Collision_energy: HCD (NCE 20-30-40%)
Comments: Sonnenburg Lab MS2 Library C18 positive method
Num Peaks: 34
54.80159,44
56.10315,38
67.05424,57
68.01961,36
71.04944,45
79.0543,53
81.06971,60
83.08539,95
85.02814,52
87.20303,44
87.66801,44
91.05418,430
93.06985,97
95.04906,176
95.08532,119
97.06449,50
105.03333,136
106.93508,55
107.04936,98
109.06457,52
109.10148,83
113.05975,57
119.04922,1000
123.04405,697
123.08027,182
131.83266,49
137.05986,897
137.09567,77
147.0441,197
165.05386,181
165.09061,83
182.90189,91
182.99504,161
183.06491,110

Name: ACETYL-CARNITINE
Precursor_mz: 204.123034
Precursor_type: [M+H]+
Spectrum_type: MS2
Instrument_type: LC-ESI-QFT
Instrument: Thermo Q Exactive HF
InChIKey: RDHQFKQIGNGIED-MRVPVSSYSA-N
SMILES: CC(=O)OC(CC(=O)[O-])C[N+](C)(C)C
Formula: C9H17NO4
Ion_mode: positive
Collision_energy: HCD (NCE 20-30-40%)
Comments: Sonnenburg Lab MS2 Library C18 positive method
Num Peaks: 6
57.03365,6
60.08099,165
85.0284,1000
144.10208,28
145.04953,146
204.12305,349

Name: TRYPTOPHAN
Precursor_mz: 205.0971536
Precursor_type: [M+H]+
Spectrum_type: MS2
Instrument_type: LC-ESI-QFT
Instrument: Thermo Q Exactive HF
InChIKey: QIVBCDIJIAJPQS-VIFPVBQESA-N
SMILES: C1=CC=C2C(=C1)C(=CN2)CC(C(=O)O)N
Formula: C11H12N2O2
Ion_mode: positive
Collision_energy: HCD (NCE 20-30-40%)
Comments: Sonnenburg Lab MS2 Library C18 positive method
Num Peaks: 16
74.02367,6
117.07009,6
118.06512,73
130.065,7
132.08098,33
142.06549,9
144.04443,6
144.08087,112
146.06013,754
159.09177,60
160.07565,7
170.06001,40
174.95352,11
188.07069,1000
192.96373,8
205.09674,8

Name: ALPHA-AMINOADIPIC ACID
Precursor_mz: 162.0760838
Precursor_type: [M+H]+
Spectrum_type: MS2
Instrument_type: LC-ESI-QFT
Instrument: Thermo Q Exactive HF
InChIKey: OYIFNHCXNCRBQI-BYPYZUCNSA-N
SMILES: C(CC(C(=O)O)N)CC(=O)O
Formula: C6H11NO4
Ion_mode: positive
Collision_energy: HCD (NCE 20-30-40%)
Comments: Sonnenburg Lab MS2 Library C18 positive method
Num Peaks: 34
53.93936,47
56.04961,18
58.06539,20
60.08101,42
65.63752,8
69.93375,17
70.06506,34
70.9418,33
71.0783,9
71.94959,22
84.04446,327
84.95953,19
85.02843,16
87.94444,15
88.0391,11
88.0757,147
88.08152,7
88.95193,20
89.96004,10
90.05506,39
98.06007,1000
101.3291,9
102.05508,77
102.09138,14
103.03909,51
103.93939,123
114.95703,14
115.93929,9
116.07056,443
116.94682,10
139.11938,9
144.06552,428
161.98689,10
162.07634,91

Name: MANNITOL
Precursor_mz: 183.0863142
Precursor_type: [M+H]+
Spectrum_type: MS2
Instrument_type: LC-ESI-QFT
Instrument: Thermo Q Exactive HF
InChIKey: FBPFZTCFMRRESA-KVTDHHQDSA-N
SMILES: C(C(C(C(C(CO)O)O)O)O)O
Formula: C6H14O6
Ion_mode: positive
Collision_energy: HCD (NCE 20-30-40%)
Comments: Sonnenburg Lab MS2 Library C18 positive method
Num Peaks: 23
55.0182,13
55.0545,25
57.03378,101
61.02509,6
61.02863,108
67.05422,7
69.03362,1000
71.04928,44
73.02848,25
75.04411,5
81.03363,43
83.04919,228
85.02847,175
87.04418,96
91.03909,16
99.04411,159
101.05927,7
103.03904,55
111.04408,147
117.05477,15
129.05466,115
147.06535,117
165.07591,15

Name: MELIBIOSE
Precursor_mz: 343.1234875
Precursor_type: [M+H]+
Spectrum_type: MS2
Instrument_type: LC-ESI-QFT
Instrument: Thermo Q Exactive HF
InChIKey: DLRVVLDZNNYCBX-ABXHMFFYSA-N
SMILES: C(C1C(C(C(C(O1)OCC2C(C(C(C(O2)O)O)O)O)O)O)O)O
Formula: C12H22O11
Ion_mode: positive
Collision_energy: HCD (NCE 20-30-40%)
Comments: Sonnenburg Lab MS2 Library C18 positive method
Num Peaks: 13
60.51946,239
72.04785,252
74.92028,254
85.02843,1000
91.03949,324
95.82348,233
102.84321,296
127.03965,342
145.04976,532
156.52766,276
244.78358,340
306.18015,320
310.60831,254

Name: XYLITOL
Precursor_mz: 153.0757495
Precursor_type: [M+H]+
Spectrum_type: MS2
Instrument_type: LC-ESI-QFT
Instrument: Thermo Q Exactive HF
InChIKey: HEBKCHPVOIAQTA-NGQZWQHPSA-N
SMILES: C(C(C(C(CO)O)O)O)O
Formula: C5H12O5
Ion_mode: positive
Collision_energy: HCD (NCE 20-30-40%)
Comments: Sonnenburg Lab MS2 Library C18 positive method
Num Peaks: 29
53.03881,17
55.01805,25
57.03374,840
59.04957,9
61.02858,63
69.03356,1000
71.01279,137
71.04916,117
73.02842,197
75.04416,15
76.95315,8
78.94978,16
81.0335,46
87.04398,54
88.95306,8
93.88765,5
99.04407,269
104.94804,32
105.02051,7
106.96365,9
107.42529,5
107.95051,6
117.05458,107
117.06339,9
120.94296,6
127.20427,5
128.98705,9
135.06532,49
153.07634,9

Name: XYLITOL
Precursor_mz: 153.0757495
Precursor_type: [M+H]+
Spectrum_type: MS2
Instrument_type: LC-ESI-QFT
Instrument: Thermo Q Exactive HF
InChIKey: HEBKCHPVOIAQTA-NGQZWQHPSA-N
SMILES: C(C(C(C(CO)O)O)O)O
Formula: C5H12O5
Ion_mode: positive
Collision_energy: HCD (NCE 20-30-40%)
Comments: Sonnenburg Lab MS2 Library C18 positive method
Num Peaks: 34
51.58384,8
53.03889,52
55.01811,40
55.83479,8
57.0337,402
57.07002,14
58.94282,8
59.04935,46
60.45313,8
61.02852,47
62.99646,8
69.03355,1000
69.06937,9
71.01279,247
71.04913,238
73.02839,96
76.95309,17
78.94967,45
79.94875,10
81.03345,72
87.04382,25
88.95248,23
96.95987,14
99.04401,883
104.94791,68
106.96362,25
110.97529,11
112.99014,14
114.97063,10
117.05457,195
120.94288,13
128.98621,20
135.06462,31
143.00156,9

Name: MYO-INOSITOL
Precursor_mz: 181.0706641
Precursor_type: [M+H]+
Spectrum_type: MS2
Instrument_type: LC-ESI-QFT
Instrument: Thermo Q Exactive HF
InChIKey: CDAISMWEOUEBRE-UHFFFAOYSA-N
SMILES: C1(C(C(C(C(C1O)O)O)O)O)O
Formula: C6H12O6
Ion_mode: positive
Collision_energy: HCD (NCE 20-30-40%)
Comments: Sonnenburg Lab MS2 Library C18 positive method
Num Peaks: 16
53.03886,18
57.03371,19
69.0336,129
71.0492,31
81.03352,1000
85.02843,118
85.03434,5
99.04399,47
101.02301,5
105.93494,6
109.02843,824
127.03893,49
130.98184,6
145.04964,17
163.06027,11
181.07181,10

Name: GULONIC ACID GAMMA-LACTONE
Precursor_mz: 179.055014
Precursor_type: [M+H]+
Spectrum_type: MS2
Instrument_type: LC-ESI-QFT
Instrument: Thermo Q Exactive HF
InChIKey: SXZYCXMUPBBULW-SKNVOMKLSA-N
SMILES: C(C(C1C(C(C(=O)O1)O)O)O)O
Formula: C6H10O6
Ion_mode: positive
Collision_energy: HCD (NCE 20-30-40%)
Comments: Sonnenburg Lab MS2 Library C18 positive method
Num Peaks: 32
53.0388,25
55.01814,104
55.64665,9
57.03072,15
57.03376,159
58.57598,8
59.04918,24
61.0285,52
68.99716,33
69.03357,463
71.01286,58
73.02843,846
76.30132,9
81.03352,60
85.02846,297
87.0441,229
93.13542,10
97.02844,751
97.0647,10
99.04377,10
105.93476,24
106.93541,14
113.02328,16
115.03899,1000
125.02335,301
133.04944,75
143.03371,17
154.98238,13
161.04436,31
161.09668,12
163.71936,9
179.06444,55

Name: ARABITOL
Precursor_mz: 153.0757495
Precursor_type: [M+H]+
Spectrum_type: MS2
Instrument_type: LC-ESI-QFT
Instrument: Thermo Q Exactive HF
InChIKey: HEBKCHPVOIAQTA-IMJSIDKUSA-N
SMILES: C(C(C(C(CO)O)O)O)O
Formula: C5H12O5
Ion_mode: positive
Collision_energy: HCD (NCE 20-30-40%)
Comments: Sonnenburg Lab MS2 Library C18 positive method
Num Peaks: 35
53.03897,32
55.01814,22
57.03375,472
57.07011,11
59.04945,22
61.02858,51
62.85246,5
66.79134,5
69.03358,1000
71.01283,141
71.017,12
71.04919,125
73.0284,112
75.04416,14
76.95338,12
78.94977,30
78.99716,6
81.03355,48
87.04427,30
88.95282,15
96.01498,5
96.9604,8
99.04408,355
104.9481,40
106.96358,11
114.97112,5
117.05452,117
117.935,9
120.94329,7
121.03369,5
126.04752,6
128.98682,8
135.06522,30
135.94519,7
143.00252,8

Name: N-ACETYL-MANNOSAMINE
Precursor_mz: 222.0972132
Precursor_type: [M+H]+
Spectrum_type: MS2
Instrument_type: LC-ESI-QFT
Instrument: Thermo Q Exactive HF
InChIKey: OVRNDRQMDRJTHS-ZTVVOAFPSA-N
SMILES: CC(=O)NC1C(C(C(OC1O)CO)O)O
Formula: C8H15NO6
Ion_mode: positive
Collision_energy: HCD (NCE 20-30-40%)
Comments: Sonnenburg Lab MS2 Library C18 positive method
Num Peaks: 14
60.04459,7
61.02876,11
84.04443,481
85.02838,6
96.04457,20
97.0284,6
98.06011,19
109.02852,8
126.05498,1000
138.05499,336
144.06558,65
168.06558,52
186.07637,29
204.0869,46

Name: THREONINE
Precursor_mz: 120.0655192
Precursor_type: [M+H]+
Spectrum_type: MS2
Instrument_type: LC-ESI-QFT
Instrument: Thermo Q Exactive HF
InChIKey: AYFVYJQAPQTCCC-GBXIJSLDSA-N
SMILES: CC(C(C(=O)O)N)O
Formula: C4H9NO3
Ion_mode: positive
Collision_energy: HCD (NCE 20-30-40%)
Comments: Sonnenburg Lab MS2 Library C18 positive method
Num Peaks: 6
56.04977,465
57.03366,29
74.06005,1000
84.0444,65
102.05499,201
120.06552,57

Name: HYPOTAURINE
Precursor_mz: 110.0270255
Precursor_type: [M+H]+
Spectrum_type: MS2
Instrument_type: LC-ESI-QFT
Instrument: Thermo Q Exactive HF
InChIKey: VVIUBCNYACGLLV-UHFFFAOYSA-N
SMILES: C(CS(=O)O)N
Formula: C2H7NO2S
Ion_mode: positive
Collision_energy: HCD (NCE 20-30-40%)
Comments: Sonnenburg Lab MS2 Library C18 positive method
Num Peaks: 6
74.00603,21
78.09047,6
92.0165,1000
92.04977,8
92.35332,6
110.02707,630

Name: PURINE
Precursor_mz: 121.0508721
Precursor_type: [M+H]+
Spectrum_type: MS2
Instrument_type: LC-ESI-QFT
Instrument: Thermo Q Exactive HF
InChIKey: KDCGOANMDULRCW-UHFFFAOYSA-N
SMILES: C1=C2C(=NC=N1)N=CN2
Formula: C5H4N4
Ion_mode: positive
Collision_energy: HCD (NCE 20-30-40%)
Comments: Sonnenburg Lab MS2 Library C18 positive method
Num Peaks: 2
94.03997,31
121.05085,1000

Name: GLUTAMINE
Precursor_mz: 147.0764182
Precursor_type: [M+H]+
Spectrum_type: MS2
Instrument_type: LC-ESI-QFT
Instrument: Thermo Q Exactive HF
InChIKey: ZDXPYRJPNDTMRX-VKHMYHEASA-N
SMILES: C(CC(=O)N)C(C(=O)O)N
Formula: C5H10N2O3
Ion_mode: positive
Collision_energy: HCD (NCE 20-30-40%)
Comments: Sonnenburg Lab MS2 Library C18 positive method
Num Peaks: 6
84.04445,1000
85.02831,7
101.07105,52
102.05497,26
130.04993,769
147.0764,45

Name: ACONITIC ACID
Precursor_mz: 197.0056559
Precursor_type: [M+Na]+
Spectrum_type: MS2
Instrument_type: LC-ESI-QFT
Instrument: Thermo Q Exactive HF
InChIKey: GTZCVFVGUGFEME-HNQUOIGGSA-N
SMILES: C(C(=CC(=O)O)C(=O)O)C(=O)O
Formula: C6H6O6
Ion_mode: positive
Collision_energy: HCD (NCE 20-30-40%)
Comments: Sonnenburg Lab MS2 Library C18 positive method
Num Peaks: 18
55.51218,302
67.05412,344
70.06519,283
77.61045,301
81.06981,1000
82.07314,518
84.04425,988
84.08096,377
85.04784,262
95.0855,870
96.08877,795
107.08538,299
144.99805,413
150.13609,397
172.0076,521
179.16161,816
187.88364,269
197.00641,377

Name: CITRIC ACID
Precursor_mz: 193.0342786
Precursor_type: [M+H]+
Spectrum_type: MS2
Instrument_type: LC-ESI-QFT
Instrument: Thermo Q Exactive HF
InChIKey: KRKNYBCHXYNGOX-UHFFFAOYSA-N
SMILES: C(C(=O)O)C(CC(=O)O)(C(=O)O)O
Formula: C6H8O7
Ion_mode: positive
Collision_energy: HCD (NCE 20-30-40%)
Comments: Sonnenburg Lab MS2 Library C18 positive method
Num Peaks: 17
51.04095,19
54.71417,19
57.07058,18
61.02847,25
68.99714,81
91.75697,21
110.0202,22
111.00767,167
115.00254,28
129.01825,1000
130.92189,21
135.29292,22
139.00267,680
147.02837,48
157.01324,199
163.01604,22
174.09958,24

Name: N-ACETYLNEURAMINATE
Precursor_mz: 310.1132572
Precursor_type: [M+H]+
Spectrum_type: MS2
Instrument_type: LC-ESI-QFT
Instrument: Thermo Q Exactive HF
InChIKey: SQVRNKJHWKZAKO-LUWBGTNYSA-N
SMILES: CC(=O)NC1C(CC(OC1C(C(CO)O)O)(C(=O)O)O)O
Formula: C11H19NO9
Ion_mode: positive
Collision_energy: HCD (NCE 20-30-40%)
Comments: Sonnenburg Lab MS2 Library C18 positive method
Num Peaks: 76
50.98668,10
56.04982,24
56.6466,11
57.03386,16
60.04463,172
67.05437,13
68.04958,124
69.03358,13
73.02831,31
79.0542,25
80.04945,44
81.03365,29
82.06521,32
84.04453,99
85.0285,90
94.02897,51
95.04935,45
96.0444,34
97.0287,15
98.05983,27
103.03895,116
106.06539,43
107.04932,27
108.04441,56
109.02867,43
110.05998,69
111.04423,13
112.03934,239
120.04436,61
121.02842,1000
122.06022,35
123.04393,121
124.03963,49
124.07587,27
125.02328,34
126.05518,109
128.03471,21
130.04996,159
132.04419,36
134.06027,46
136.03946,133
138.0547,67
139.03966,34
140.07057,25
142.05042,19
148.03937,16
150.05507,135
151.03905,228
152.07109,33
154.04967,150
155.03426,59
164.07066,20
166.05019,109
167.03391,603
168.06548,59
170.08138,41
172.06035,138
178.0498,112
179.03378,295
179.05127,19
182.04526,40
184.0607,45
185.04495,24
186.07674,48
196.06076,195
197.04451,419
208.06088,23
214.07108,176
215.05539,120
226.07126,31
232.08145,191
238.07138,36
250.09171,84
256.08267,91
274.09204,677
292.10281,100

Name: GLUCOSAMINE
Precursor_mz: 180.0866485
Precursor_type: [M+H]+
Spectrum_type: MS2
Instrument_type: LC-ESI-QFT
Instrument: Thermo Q Exactive HF
InChIKey: MSWZFWKMSRAUBD-IVMDWMLBSA-N
SMILES: C(C1C(C(C(C(O1)O)N)O)O)O
Formula: C6H13NO5
Ion_mode: positive
Collision_energy: HCD (NCE 20-30-40%)
Comments: Sonnenburg Lab MS2 Library C18 positive method
Num Peaks: 41
56.04976,27
57.03372,25
60.04461,407
61.02858,20
68.04949,45
69.03367,54
70.06522,60
71.04933,6
72.04444,687
72.22722,5
73.0287,8
77.61649,7
80.04949,44
81.03359,30
84.04443,1000
85.02842,233
86.06016,30
90.05493,19
96.04442,117
97.02842,88
98.0601,223
99.04396,20
101.02344,7
102.04828,9
102.05501,45
103.03901,13
108.0444,38
109.02814,26
114.05508,115
114.06349,13
115.03913,14
116.07069,9
126.05496,256
127.03898,87
127.98754,6
130.86699,7
143.38438,6
144.06555,300
145.04984,19
162.0761,839
180.08658,43

Name: BETAINE
Precursor_mz: 118.0862546
Precursor_type: [M+H]+
Spectrum_type: MS2
Instrument_type: LC-ESI-QFT
Instrument: Thermo Q Exactive HF
InChIKey: KWIUHFFTVRNATP-UHFFFAOYSA-N
SMILES: C[N+](C)(C)CC(=O)[O-]
Formula: C5H11NO2
Ion_mode: positive
Collision_energy: HCD (NCE 20-30-40%)
Comments: Sonnenburg Lab MS2 Library C18 positive method
Num Peaks: 3
58.0654,93
59.07319,114
118.08625,1000

Name: BETAINE
Precursor_mz: 140.0681966
Precursor_type: [M+Na]+
Spectrum_type: MS2
Instrument_type: LC-ESI-QFT
Instrument: Thermo Q Exactive HF
InChIKey: KWIUHFFTVRNATP-UHFFFAOYSA-N
SMILES: C[N+](C)(C)CC(=O)[O-]
Formula: C5H11NO2
Ion_mode: positive
Collision_energy: HCD (NCE 20-30-40%)
Comments: Sonnenburg Lab MS2 Library C18 positive method
Num Peaks: 20
53.03882,103
55.26111,11
67.40855,10
69.03339,23
74.09644,636
77.03855,206
79.9489,17
80.94485,21
80.99451,13
95.04916,259
96.07827,122
98.95504,12
105.04475,41
105.0538,14
114.08904,16
115.96973,12
116.96699,16
129.9855,24
130.9818,34
140.06825,1000

Name: THREITOL
Precursor_mz: 123.0651848
Precursor_type: [M+H]+
Spectrum_type: MS2
Instrument_type: LC-ESI-QFT
Instrument: Thermo Q Exactive HF
InChIKey: UNXHWFMMPAWVPI-QWWZWVQMSA-N
SMILES: C(C(C(CO)O)O)O
Formula: C4H10O4
Ion_mode: positive
Collision_energy: HCD (NCE 20-30-40%)
Comments: Sonnenburg Lab MS2 Library C18 positive method
Num Peaks: 27
57.03383,112
59.04937,91
60.93822,64
61.02861,51
61.05661,17
65.12065,17
67.05421,30
69.03361,1000
77.03847,34
78.94857,48
79.05431,186
80.60094,19
80.99284,29
81.06971,22
83.82866,17
87.04416,293
90.90308,38
93.93557,44
94.94319,39
95.04919,191
99.00344,31
105.03323,41
105.0547,101
106.03685,23
113.01894,47
123.04391,93
123.05491,64

Name: (2-AMINOETHYL)PHOSPHONATE
Precursor_mz: 126.0314558
Precursor_type: [M+H]+
Spectrum_type: MS2
Instrument_type: LC-ESI-QFT
Instrument: Thermo Q Exactive HF
InChIKey: QQVDJLLNRSOCEL-UHFFFAOYSA-N
SMILES: C(CP(=O)(O)O)N
Formula: C2H8NO3P
Ion_mode: positive
Collision_energy: HCD (NCE 20-30-40%)
Comments: Sonnenburg Lab MS2 Library C18 positive method
Num Peaks: 9
79.98966,6
80.97369,18
90.99445,7
97.00499,87
98.00014,14
98.98419,50
108.02106,33
109.00497,1000
126.0315,604

Name: 3-SULFINO-ALANINE
Precursor_mz: 154.0168547
Precursor_type: [M+H]+
Spectrum_type: MS2
Instrument_type: LC-ESI-QFT
Instrument: Thermo Q Exactive HF
InChIKey: ADVPTQAUNPRNPO-REOHCLBHSA-N
SMILES: C(C(C(=O)O)N)S(=O)O
Formula: C3H7NO4S
Ion_mode: positive
Collision_energy: HCD (NCE 20-30-40%)
Comments: Sonnenburg Lab MS2 Library C18 positive method
Num Peaks: 14
70.02885,28
71.03661,26
73.02836,19
74.02368,1000
79.94878,8
88.03932,232
89.04126,8
89.04714,143
107.94981,6
108.01138,120
117.93444,19
135.94496,8
136.00638,187
154.01688,126

Name: ALLANTOIN
Precursor_mz: 159.0512661
Precursor_type: [M+H]+
Spectrum_type: MS2
Instrument_type: LC-ESI-QFT
Instrument: Thermo Q Exactive HF
InChIKey: POJWUDADGALRAB-UHFFFAOYSA-N
SMILES: C1(C(=O)NC(=O)N1)NC(=O)N
Formula: C4H6N4O3
Ion_mode: positive
Collision_energy: HCD (NCE 20-30-40%)
Comments: Sonnenburg Lab MS2 Library C18 positive method
Num Peaks: 31
57.03372,41
61.03979,12
69.03355,17
71.01276,49
73.02824,11
77.03857,14
78.04189,44
80.94505,21
83.01277,23
85.02837,1000
94.96082,9
95.04926,10
96.05245,31
98.95563,16
99.00756,7
99.01909,6
101.02321,12
106.04808,5
112.9712,23
113.02327,44
116.96607,12
126.98685,11
130.98177,40
140.96628,6
141.00244,20
141.01819,7
142.00383,33
144.99739,34
156.99754,16
159.01341,108
159.02911,298

Name: TRYPTOPHAN
Precursor_mz: 205.0971536
Precursor_type: [M+H]+
Spectrum_type: MS2
Instrument_type: LC-ESI-QFT
Instrument: Thermo Q Exactive HF
InChIKey: QIVBCDIJIAJPQS-VIFPVBQESA-N
SMILES: C1=CC=C2C(=C1)C(=CN2)CC(C(=O)O)N
Formula: C11H12N2O2
Ion_mode: positive
Collision_energy: HCD (NCE 20-30-40%)
Comments: Sonnenburg Lab MS2 Library C18 positive method
Num Peaks: 16
74.02365,6
117.06975,5
118.06514,89
118.07462,5
130.06505,8
132.08081,41
142.06519,7
143.07341,8
144.04462,5
144.08087,117
146.0601,812
159.09178,69
160.07607,5
170.06024,38
188.07066,1000
205.09753,7

Name: O-SUCCINYL-HOMOSERINE
Precursor_mz: 220.0815631
Precursor_type: [M+H]+
Spectrum_type: MS2
Instrument_type: LC-ESI-QFT
Instrument: Thermo Q Exactive HF
InChIKey: GNISQJGXJIDKDJ-YFKPBYRVSA-N
SMILES: C(COC(=O)CCC(=O)O)C(C(=O)O)N
Formula: C8H13NO6
Ion_mode: positive
Collision_energy: HCD (NCE 20-30-40%)
Comments: Sonnenburg Lab MS2 Library C18 positive method
Num Peaks: 15
55.01816,7
56.04976,144
73.02834,16
74.02371,59
74.06007,356
84.0444,65
85.02836,7
101.02339,131
102.05499,1000
120.06558,220
126.05507,11
138.05516,9
184.06039,31
202.07094,26
220.08153,101

Name: GALACTITOL
Precursor_mz: 183.0863142
Precursor_type: [M+H]+
Spectrum_type: MS2
Instrument_type: LC-ESI-QFT
Instrument: Thermo Q Exactive HF
InChIKey: FBPFZTCFMRRESA-GUCUJZIJSA-N
SMILES: C(C(C(C(C(CO)O)O)O)O)O
Formula: C6H14O6
Ion_mode: positive
Collision_energy: HCD (NCE 20-30-40%)
Comments: Sonnenburg Lab MS2 Library C18 positive method
Num Peaks: 33
53.03876,18
55.01813,237
55.05455,74
57.03376,650
57.04464,13
61.02861,141
65.03849,10
67.05431,16
69.03359,780
71.04918,125
73.02463,12
73.02845,152
74.07133,250
75.04408,27
75.34319,10
80.59688,9
81.02829,21
81.03355,396
83.04916,570
85.02843,443
87.04417,89
91.03915,91
96.8709,11
99.04409,959
100.51732,11
101.05943,27
103.03896,212
111.04404,648
129.05463,1000
147.06541,84
165.07607,72
182.97842,10
183.08493,15

Name: PYROGLUTAMIC ACID
Precursor_mz: 130.0498691
Precursor_type: [M+H]+
Spectrum_type: MS2
Instrument_type: LC-ESI-QFT
Instrument: Thermo Q Exactive HF
InChIKey: ODHCTXKNWHHXJC-GSVOUGTGSA-N
SMILES: C1CC(=O)NC1C(=O)O
Formula: C5H7NO3
Ion_mode: positive
Collision_energy: HCD (NCE 20-30-40%)
Comments: Sonnenburg Lab MS2 Library C18 positive method
Num Peaks: 3
56.04977,12
84.04443,1000
130.04993,145

Name: PYRIDINE-2,3-DICARBOXYLIC ACID
Precursor_mz: 168.0291336
Precursor_type: [M+H]+
Spectrum_type: MS2
Instrument_type: LC-ESI-QFT
Instrument: Thermo Q Exactive HF
InChIKey: GJAWHXHKYYXBSV-UHFFFAOYSA-N
SMILES: C1=CC(=C(N=C1)C(=O)O)C(=O)O
Formula: C7H5NO4
Ion_mode: positive
Collision_energy: HCD (NCE 20-30-40%)
Comments: Sonnenburg Lab MS2 Library C18 positive method
Num Peaks: 21
55.93473,6
68.04935,13
71.92931,7
72.93716,7
73.94498,7
78.03385,190
80.04943,24
89.94003,8
96.04438,130
105.93487,41
106.02879,107
112.03941,6
117.93481,11
122.02352,21
124.03934,1000
131.95041,11
140.03416,8
144.99716,7
149.9613,20
150.01855,870
168.02882,24

Name: PARAXANTHINE
Precursor_mz: 181.0720015
Precursor_type: [M+H]+
Spectrum_type: MS2
Instrument_type: LC-ESI-QFT
Instrument: Thermo Q Exactive HF
InChIKey: QUNWUDVFRNGTCO-UHFFFAOYSA-N
SMILES: CN1C=NC2=C1C(=O)N(C(=O)N2)C
Formula: C7H8N4O2
Ion_mode: positive
Collision_energy: HCD (NCE 20-30-40%)
Comments: Sonnenburg Lab MS2 Library C18 positive method
Num Peaks: 3
124.05054,248
142.06111,40
181.07187,1000

Name: 4-PYRIDOXIC ACID
Precursor_mz: 184.0604338
Precursor_type: [M+H]+
Spectrum_type: MS2
Instrument_type: LC-ESI-QFT
Instrument: Thermo Q Exactive HF
InChIKey: HXACOUQIXZGNBF-UHFFFAOYSA-N
SMILES: CC1=NC=C(C(=C1O)C(=O)O)CO
Formula: C8H9NO4
Ion_mode: positive
Collision_energy: HCD (NCE 20-30-40%)
Comments: Sonnenburg Lab MS2 Library C18 positive method
Num Peaks: 4
138.05496,12
148.03935,350
166.04994,1000
184.06055,202

Name: 1-METHYLGUANIDINE
Precursor_mz: 74.07127324
Precursor_type: [M+H]+
Spectrum_type: MS2
Instrument_type: LC-ESI-QFT
Instrument: Thermo Q Exactive HF
InChIKey: CHJJGSNFBQVOTG-UHFFFAOYSA-N
SMILES: CN=C(N)N
Formula: C2H7N3
Ion_mode: positive
Collision_energy: HCD (NCE 20-30-40%)
Comments: Sonnenburg Lab MS2 Library C18 positive method
Num Peaks: 4
57.01971,5
57.04497,1000
57.07224,6
74.07127,438

Name: DOPAMINE
Precursor_mz: 154.0862546
Precursor_type: [M+H]+
Spectrum_type: MS2
Instrument_type: LC-ESI-QFT
Instrument: Thermo Q Exactive HF
InChIKey: VYFYYTLLBUKUHU-UHFFFAOYSA-N
SMILES: C1=CC(=C(C=C1CCN)O)O
Formula: C8H11NO2
Ion_mode: positive
Collision_energy: HCD (NCE 20-30-40%)
Comments: Sonnenburg Lab MS2 Library C18 positive method
Num Peaks: 5
91.05429,101
109.0648,9
119.0492,106
137.05975,1000
154.08675,6

Name: PYROGLUTAMIC ACID
Precursor_mz: 130.0498691
Precursor_type: [M+H]+
Spectrum_type: MS2
Instrument_type: LC-ESI-QFT
Instrument: Thermo Q Exactive HF
InChIKey: ODHCTXKNWHHXJC-VKHMYHEASA-N
SMILES: C1CC(=O)NC1C(=O)O
Formula: C5H7NO3
Ion_mode: positive
Collision_energy: HCD (NCE 20-30-40%)
Comments: Sonnenburg Lab MS2 Library C18 positive method
Num Peaks: 3
56.04973,10
84.04443,1000
130.04991,153

Name: UROCANIC ACID
Precursor_mz: 139.0502034
Precursor_type: [M+H]+
Spectrum_type: MS2
Instrument_type: LC-ESI-QFT
Instrument: Thermo Q Exactive HF
InChIKey: LOIYMIARKYCTBW-OWOJBTEDSA-N
SMILES: C1=C(NC=N1)C=CC(=O)O
Formula: C6H6N2O2
Ion_mode: positive
Collision_energy: HCD (NCE 20-30-40%)
Comments: Sonnenburg Lab MS2 Library C18 positive method
Num Peaks: 6
68.04971,9
93.04478,87
95.06043,176
97.03985,17
121.03967,815
139.05025,1000

Name: 4-ACETAMIDOBUTANOIC ACID
Precursor_mz: 146.0811692
Precursor_type: [M+H]+
Spectrum_type: MS2
Instrument_type: LC-ESI-QFT
Instrument: Thermo Q Exactive HF
InChIKey: UZTFMUBKZQVKLK-UHFFFAOYSA-N
SMILES: CC(=O)NCCCC(=O)O
Formula: C6H11NO3
Ion_mode: positive
Collision_energy: HCD (NCE 20-30-40%)
Comments: Sonnenburg Lab MS2 Library C18 positive method
Num Peaks: 4
69.03328,7
86.06004,1000
87.04411,39
104.07073,19

Name: LYSINE
Precursor_mz: 147.1128037
Precursor_type: [M+H]+
Spectrum_type: MS2
Instrument_type: LC-ESI-QFT
Instrument: Thermo Q Exactive HF
InChIKey: KDXKERNSBIXSRK-YFKPBYRVSA-N
SMILES: C(CCN)CC(C(=O)O)N
Formula: C6H14N2O2
Ion_mode: positive
Collision_energy: HCD (NCE 20-30-40%)
Comments: Sonnenburg Lab MS2 Library C18 positive method
Num Peaks: 5
56.04967,6
84.08083,1000
129.10187,10
130.08633,308
147.11288,24

Name: DOPAMINE
Precursor_mz: 154.0862546
Precursor_type: [M+H]+
Spectrum_type: MS2
Instrument_type: LC-ESI-QFT
Instrument: Thermo Q Exactive HF
InChIKey: VYFYYTLLBUKUHU-UHFFFAOYSA-N
SMILES: C1=CC(=C(C=C1CCN)O)O
Formula: C8H11NO2
Ion_mode: positive
Collision_energy: HCD (NCE 20-30-40%)
Comments: Sonnenburg Lab MS2 Library C18 positive method
Num Peaks: 5
91.05429,101
109.0648,9
119.0492,106
137.05975,1000
154.08675,6

Name: KYNURENINE
Precursor_mz: 209.0920683
Precursor_type: [M+H]+
Spectrum_type: MS2
Instrument_type: LC-ESI-QFT
Instrument: Thermo Q Exactive HF
InChIKey: YGPSJZOEDVAXAB-UHFFFAOYSA-N
SMILES: C1=CC=C(C(=C1)C(=O)CC(C(=O)O)N)N
Formula: C10H12N2O3
Ion_mode: positive
Collision_energy: HCD (NCE 20-30-40%)
Comments: Sonnenburg Lab MS2 Library C18 positive method
Num Peaks: 32
74.02363,108
77.03874,13
81.23054,7
88.03931,25
89.03672,6
91.15036,6
93.62942,6
94.06516,1000
94.27689,6
99.00772,134
99.01508,10
104.04939,67
105.71784,6
118.06496,119
120.04438,191
122.06071,7
128.05003,6
132.04437,44
133.10051,6
136.06369,11
136.07578,402
146.06006,699
150.05499,363
154.80319,6
163.08629,88
164.07076,94
167.70863,7
174.05493,444
184.86896,6
190.5997,6
192.06551,690
209.09254,21

Name: DEOXYURIDINE
Precursor_mz: 229.0818975
Precursor_type: [M+H]+
Spectrum_type: MS2
Instrument_type: LC-ESI-QFT
Instrument: Thermo Q Exactive HF
InChIKey: MXHRCPNRJAMMIM-SHYZEUOFSA-N
SMILES: C1C(C(OC1N2C=CC(=O)NC2=O)CO)O
Formula: C9H12N2O5
Ion_mode: positive
Collision_energy: HCD (NCE 20-30-40%)
Comments: Sonnenburg Lab MS2 Library C18 positive method
Num Peaks: 21
57.03389,7
57.82515,5
69.03351,43
70.02879,13
71.04929,42
72.68324,5
73.02837,36
81.03358,104
96.00852,9
96.01778,5
99.04406,170
113.03453,1000
117.05466,239
141.00056,21
142.00388,22
152.35947,5
164.75691,5
170.02655,7
171.03029,7
184.55565,5
227.02145,7

Name: 1-METHYLADENOSINE
Precursor_mz: 282.11968
Precursor_type: [M+H]+
Spectrum_type: MS2
Instrument_type: LC-ESI-QFT
Instrument: Thermo Q Exactive HF
InChIKey: GFYLSDSUCHVORB-IOSLPCCCSA-N
SMILES: CN1C=NC2=C(C1=N)N=CN2C3C(C(C(O3)CO)O)O
Formula: C11H15N5O4
Ion_mode: positive
Collision_energy: HCD (NCE 20-30-40%)
Comments: Sonnenburg Lab MS2 Library C18 positive method
Num Peaks: 2
150.07742,1000
282.11954,141

Name: PICOLINIC ACID
Precursor_mz: 124.0393044
Precursor_type: [M+H]+
Spectrum_type: MS2
Instrument_type: LC-ESI-QFT
Instrument: Thermo Q Exactive HF
InChIKey: SIOXPEMLGUPBBT-UHFFFAOYSA-N
SMILES: C1=CC=NC(=C1)C(=O)O
Formula: C6H5NO2
Ion_mode: positive
Collision_energy: HCD (NCE 20-30-40%)
Comments: Sonnenburg Lab MS2 Library C18 positive method
Num Peaks: 4
78.03387,375
96.04441,984
106.02879,459
124.03938,1000

Name: 3-HYDROXY-3-METHYLGLUTARIC ACID
Precursor_mz: 185.0420414
Precursor_type: [M+Na]+
Spectrum_type: MS2
Instrument_type: LC-ESI-QFT
Instrument: Thermo Q Exactive HF
InChIKey: NPOAOTPXWNWTSH-UHFFFAOYSA-N
SMILES: CC(CC(=O)O)(CC(=O)O)O
Formula: C6H10O5
Ion_mode: positive
Collision_energy: HCD (NCE 20-30-40%)
Comments: Sonnenburg Lab MS2 Library C18 positive method
Num Peaks: 7
65.09413,14
87.84737,15
88.73598,15
103.81775,16
124.17123,23
126.80418,15
185.04204,1000

Name: 1,3-DIAMINOPROPANE
Precursor_mz: 75.09167433
Precursor_type: [M+H]+
Spectrum_type: MS2
Instrument_type: LC-ESI-QFT
Instrument: Thermo Q Exactive HF
InChIKey: XFNJVJPLKCPIBV-UHFFFAOYSA-N
SMILES: C(CN)CN
Formula: C3H10N2
Ion_mode: positive
Collision_energy: HCD (NCE 20-30-40%)
Comments: Sonnenburg Lab MS2 Library C18 positive method
Num Peaks: 3
58.06538,1000
58.09278,6
75.09175,48

Name: 1-AMINOCYCLOPROPANE-1-CARBOXYLIC ACID
Precursor_mz: 102.0549545
Precursor_type: [M+H]+
Spectrum_type: MS2
Instrument_type: LC-ESI-QFT
Instrument: Thermo Q Exactive HF
InChIKey: PAJPWUMXBYXFCZ-UHFFFAOYSA-N
SMILES: C1CC1(C(=O)O)N
Formula: C4H7NO2
Ion_mode: positive
Collision_energy: HCD (NCE 20-30-40%)
Comments: Sonnenburg Lab MS2 Library C18 positive method
Num Peaks: 2
56.0498,1000
102.05513,32

Name: ARGININE
Precursor_mz: 175.1189517
Precursor_type: [M+H]+
Spectrum_type: MS2
Instrument_type: LC-ESI-QFT
Instrument: Thermo Q Exactive HF
InChIKey: ODKSFYDXXFIFQN-BYPYZUCNSA-N
SMILES: C(CC(C(=O)O)N)CN=C(N)N
Formula: C6H14N4O2
Ion_mode: positive
Collision_energy: HCD (NCE 20-30-40%)
Comments: Sonnenburg Lab MS2 Library C18 positive method
Num Peaks: 19
60.05585,725
70.0652,1000
72.0808,43
97.076,8
98.06004,9
112.07888,9
112.08698,107
113.07067,14
114.10255,18
115.08648,23
116.07059,674
130.09756,258
130.10683,5
133.09621,6
140.08188,9
141.06595,9
157.10844,75
158.09244,256
175.11897,763

Name: O-PHOSPHO-SERINE
Precursor_mz: 186.0161996
Precursor_type: [M+H]+
Spectrum_type: MS2
Instrument_type: LC-ESI-QFT
Instrument: Thermo Q Exactive HF
InChIKey: BZQFBWGGLXLEPQ-REOHCLBHSA-N
SMILES: C(C(C(=O)O)N)OP(=O)(O)O
Formula: C3H8NO6P
Ion_mode: positive
Collision_energy: HCD (NCE 20-30-40%)
Comments: Sonnenburg Lab MS2 Library C18 positive method
Num Peaks: 4
70.02882,48
88.03931,1000
141.00037,6
186.0162,15

Name: CYSTATHIONINE
Precursor_mz: 223.0747039
Precursor_type: [M+H]+
Spectrum_type: MS2
Instrument_type: LC-ESI-QFT
Instrument: Thermo Q Exactive HF
InChIKey: ILRYLPWNYFXEMH-WHFBIAKZSA-N
SMILES: C(CSCC(C(=O)O)N)C(C(=O)O)N
Formula: C7H14N2O4S
Ion_mode: positive
Collision_energy: HCD (NCE 20-30-40%)
Comments: Sonnenburg Lab MS2 Library C18 positive method
Num Peaks: 7
56.04978,47
88.02159,389
134.02707,1000
160.04233,11
177.06996,5
207.03288,6
223.07492,95

Name: CYTIDINE 5'-DIPHOSPHOCHOLINE
Precursor_mz: 489.1146069
Precursor_type: [M+H]+
Spectrum_type: MS2
Instrument_type: LC-ESI-QFT
Instrument: Thermo Q Exactive HF
InChIKey: RZZPDXZPRHQOCG-OJAKKHQRSA-N
SMILES: C[N+](C)(C)CCOP(=O)([O-])OP(=O)(O)OCC1C(C(C(O1)N2C=CC(=NC2=O)N)O)O
Formula: C14H26N4O11P2
Ion_mode: positive
Collision_energy: HCD (NCE 20-30-40%)
Comments: Sonnenburg Lab MS2 Library C18 positive method
Num Peaks: 16
60.08087,10
71.07328,7
86.09641,54
97.02852,19
104.10689,34
112.05052,40
124.99998,15
166.06097,13
184.07333,1000
226.08218,59
246.02805,25
264.03958,741
280.09467,49
360.06027,199
378.07172,56
489.11078,10

Name: 4-HYDROXYPROLINE
Precursor_mz: 132.0655192
Precursor_type: [M+H]+
Spectrum_type: MS2
Instrument_type: LC-ESI-QFT
Instrument: Thermo Q Exactive HF
InChIKey: PMMYEEVYMWASQN-DMTCNVIQSA-N
SMILES: C1C(CNC1C(=O)O)O
Formula: C5H9NO3
Ion_mode: positive
Collision_energy: HCD (NCE 20-30-40%)
Comments: Sonnenburg Lab MS2 Library C18 positive method
Num Peaks: 5
58.06543,11
68.04958,249
86.06006,1000
114.05503,15
132.06557,370

Name: N-METHYL-ASPARTIC ACID
Precursor_mz: 148.0604338
Precursor_type: [M+H]+
Spectrum_type: MS2
Instrument_type: LC-ESI-QFT
Instrument: Thermo Q Exactive HF
InChIKey: HOKKHZGPKSLGJE-GSVOUGTGSA-N
SMILES: CNC(CC(=O)O)C(=O)O
Formula: C5H9NO4
Ion_mode: positive
Collision_energy: HCD (NCE 20-30-40%)
Comments: Sonnenburg Lab MS2 Library C18 positive method
Num Peaks: 6
60.04457,11
84.0445,99
88.03938,1000
102.05507,345
130.05031,12
148.06062,92

Name: ORNITHINE
Precursor_mz: 133.0971536
Precursor_type: [M+H]+
Spectrum_type: MS2
Instrument_type: LC-ESI-QFT
Instrument: Thermo Q Exactive HF
InChIKey: AHLPHDHHMVZTML-SCSAIBSYSA-N
SMILES: C(CC(C(=O)O)N)CN
Formula: C5H12N2O2
Ion_mode: positive
Collision_energy: HCD (NCE 20-30-40%)
Comments: Sonnenburg Lab MS2 Library C18 positive method
Num Peaks: 6
70.0304,5
70.06518,1000
97.07601,6
115.08659,71
116.07055,374
133.09711,10

Name: N-METHYL-GLUTAMATE
Precursor_mz: 162.0760838
Precursor_type: [M+H]+
Spectrum_type: MS2
Instrument_type: LC-ESI-QFT
Instrument: Thermo Q Exactive HF
InChIKey: XLBVNMSMFQMKEY-BYPYZUCNSA-N
SMILES: CNC(CCC(=O)O)C(=O)O
Formula: C6H11NO4
Ion_mode: positive
Collision_energy: HCD (NCE 20-30-40%)
Comments: Sonnenburg Lab MS2 Library C18 positive method
Num Peaks: 7
70.06512,19
85.02853,24
98.06007,1000
116.07059,573
131.03395,19
144.06552,368
162.07605,239

Name: CYSTEIC ACID
Precursor_mz: 170.0117693
Precursor_type: [M+H]+
Spectrum_type: MS2
Instrument_type: LC-ESI-QFT
Instrument: Thermo Q Exactive HF
InChIKey: XVOYSCVBGLVSOL-UHFFFAOYSA-N
SMILES: C(C(C(=O)O)N)S(=O)(=O)O
Formula: C3H7NO5S
Ion_mode: positive
Collision_energy: HCD (NCE 20-30-40%)
Comments: Sonnenburg Lab MS2 Library C18 positive method
Num Peaks: 5
77.03865,8
105.99584,116
124.00645,1000
141.0009,6
170.01187,90

Name: XANTHOSINE
Precursor_mz: 285.0829601
Precursor_type: [M+H]+
Spectrum_type: MS2
Instrument_type: LC-ESI-QFT
Instrument: Thermo Q Exactive HF
InChIKey: UBORTCNDUKBEOP-UUOKFMHZSA-N
SMILES: C1=NC2=C(N1C3C(C(C(O3)CO)O)O)NC(=O)NC2=O
Formula: C10H12N4O6
Ion_mode: positive
Collision_energy: HCD (NCE 20-30-40%)
Comments: Sonnenburg Lab MS2 Library C18 positive method
Num Peaks: 17
55.01815,21
57.03378,39
59.04926,5
61.02858,11
69.03362,26
71.01271,7
73.02842,39
85.02841,52
87.04391,9
97.02846,24
103.03896,13
110.03487,7
115.03897,55
133.04958,71
136.01421,50
153.04071,1000
154.02449,9

Name: THYROTROPIN RELEASING HORMONE
Precursor_mz: 363.1775292
Precursor_type: [M+H]+
Spectrum_type: MS2
Instrument_type: LC-ESI-QFT
Instrument: Thermo Q Exactive HF
InChIKey: XNSAINXGIQZQOO-SRVKXCTJSA-N
SMILES: C1CC(N(C1)C(=O)C(CC2=CN=CN2)NC(=O)C3CCC(=O)N3)C(=O)N
Formula: C16H22N6O4
Ion_mode: positive
Collision_energy: HCD (NCE 20-30-40%)
Comments: Sonnenburg Lab MS2 Library C18 positive method
Num Peaks: 19
68.75002,6
70.04269,7
70.06519,385
75.48743,6
83.0603,9
90.86721,7
110.07131,222
115.08661,1000
131.96063,6
166.06108,67
176.08186,274
204.07678,124
221.10321,663
249.09814,979
263.11356,17
327.15872,6
335.64832,7
346.15176,23
363.17743,490

Name: PIPECOLIC ACID
Precursor_mz: 130.0862546
Precursor_type: [M+H]+
Spectrum_type: MS2
Instrument_type: LC-ESI-QFT
Instrument: Thermo Q Exactive HF
InChIKey: HXEACLLIILLPRG-YFKPBYRVSA-N
SMILES: C1CCNC(C1)C(=O)O
Formula: C6H11NO2
Ion_mode: positive
Collision_energy: HCD (NCE 20-30-40%)
Comments: Sonnenburg Lab MS2 Library C18 positive method
Num Peaks: 3
56.04976,10
84.0808,1000
130.08627,285

Name: AGMATINE
Precursor_mz: 131.1291225
Precursor_type: [M+H]+
Spectrum_type: MS2
Instrument_type: LC-ESI-QFT
Instrument: Thermo Q Exactive HF
InChIKey: QYPPJABKJHAVHS-UHFFFAOYSA-N
SMILES: C(CCN=C(N)N)CN
Formula: C5H14N4
Ion_mode: positive
Collision_energy: HCD (NCE 20-30-40%)
Comments: Sonnenburg Lab MS2 Library C18 positive method
Num Peaks: 6
60.05585,365
72.08081,1000
84.95941,18
97.07616,63
114.10258,278
131.12915,111

Name: N-ALPHA-ACETYL-ASPARAGINE
Precursor_mz: 175.0713328
Precursor_type: [M+H]+
Spectrum_type: MS2
Instrument_type: LC-ESI-QFT
Instrument: Thermo Q Exactive HF
InChIKey: HXFOXFJUNFFYMO-BYPYZUCNSA-N
SMILES: CC(=O)NC(CC(=O)N)C(=O)O
Formula: C6H10N2O4
Ion_mode: positive
Collision_energy: HCD (NCE 20-30-40%)
Comments: Sonnenburg Lab MS2 Library C18 positive method
Num Peaks: 17
60.0446,56
70.02882,329
74.02366,53
82.94173,5
87.05533,362
88.03934,1000
98.02365,25
99.00777,30
115.05033,31
116.03423,92
129.06569,15
130.04994,496
133.06078,423
140.03412,10
157.0602,7
158.04482,613
175.07097,14

Name: N-ACETYLGLYCINE
Precursor_mz: 118.0498691
Precursor_type: [M+H]+
Spectrum_type: MS2
Instrument_type: LC-ESI-QFT
Instrument: Thermo Q Exactive HF
InChIKey: OKJIRPAQVSHGFK-UHFFFAOYSA-N
SMILES: CC(=O)NCC(=O)O
Formula: C4H7NO3
Ion_mode: positive
Collision_energy: HCD (NCE 20-30-40%)
Comments: Sonnenburg Lab MS2 Library C18 positive method
Num Peaks: 10
51.25482,8
58.06532,11
59.07316,8
72.04428,10
72.93706,9
76.03933,1000
79.11991,7
86.79673,8
90.87556,6
92.71445,9

Name: ERYTHRITOL
Precursor_mz: 123.0651848
Precursor_type: [M+H]+
Spectrum_type: MS2
Instrument_type: LC-ESI-QFT
Instrument: Thermo Q Exactive HF
InChIKey: UNXHWFMMPAWVPI-ZXZARUISSA-N
SMILES: C(C(C(CO)O)O)O
Formula: C4H10O4
Ion_mode: positive
Collision_energy: HCD (NCE 20-30-40%)
Comments: Sonnenburg Lab MS2 Library C18 positive method
Num Peaks: 23
57.03374,219
59.04939,75
60.93823,152
61.02852,220
69.03357,1000
69.57906,32
72.04837,44
77.03843,49
78.9485,76
79.05421,348
81.06984,43
87.04408,700
90.90315,146
93.93515,62
94.94353,60
95.04315,33
95.04922,377
99.00303,48
105.03343,54
105.05449,59
113.01871,77
123.04424,117
123.05537,243

Name: BIS(3-AMINOPROPYL)AMINE
Precursor_mz: 132.1495236
Precursor_type: [M+H]+
Spectrum_type: MS2
Instrument_type: LC-ESI-QFT
Instrument: Thermo Q Exactive HF
InChIKey: OTBHHUPVCYLGQO-UHFFFAOYSA-N
SMILES: C(CN)CNCCCN
Formula: C6H17N3
Ion_mode: positive
Collision_energy: HCD (NCE 20-30-40%)
Comments: Sonnenburg Lab MS2 Library C18 positive method
Num Peaks: 7
58.06536,457
70.06517,44
75.09167,100
98.09644,1000
115.12298,682
132.14951,455
132.15872,7

Name: N-ACETYL-ASPARTIC ACID
Precursor_mz: 176.0553484
Precursor_type: [M+H]+
Spectrum_type: MS2
Instrument_type: LC-ESI-QFT
Instrument: Thermo Q Exactive HF
InChIKey: OTCCIMWXFLJLIA-BYPYZUCNSA-N
SMILES: CC(=O)NC(CC(=O)O)C(=O)O
Formula: C6H9NO5
Ion_mode: positive
Collision_energy: HCD (NCE 20-30-40%)
Comments: Sonnenburg Lab MS2 Library C18 positive method
Num Peaks: 11
60.04461,22
70.02882,114
74.02364,215
88.03932,1000
98.02371,7
99.00753,8
116.03422,367
130.0499,147
134.04477,985
158.04478,103
176.05579,8

Name: GLUCOSAMINIC ACID
Precursor_mz: 196.0815631
Precursor_type: [M+H]+
Spectrum_type: MS2
Instrument_type: LC-ESI-QFT
Instrument: Thermo Q Exactive HF
InChIKey: UFYKDFXCZBTLOO-TXICZTDVSA-N
SMILES: C(C(C(C(C(C(=O)O)N)O)O)O)O
Formula: C6H13NO6
Ion_mode: positive
Collision_energy: HCD (NCE 20-30-40%)
Comments: Sonnenburg Lab MS2 Library C18 positive method
Num Peaks: 36
56.0498,6
57.03382,15
58.02921,7
60.04464,40
61.02844,6
68.04961,39
69.03355,21
70.02876,17
72.04444,243
73.02841,23
74.01929,10
74.02369,111
80.04985,10
81.06963,6
84.04437,18
85.02844,82
86.06013,26
87.0439,8
96.0445,42
97.02851,17
97.06507,6
98.06002,38
104.03389,18
106.87986,6
112.03934,12
114.05499,172
115.03912,49
116.0706,13
124.03927,13
132.06552,1000
133.04953,100
142.05005,19
150.07613,329
160.06065,48
178.07126,93
196.08156,717

Name: ALPHA-GALACTOSE 1-PHOSPHATE
Precursor_mz: 261.0369946
Precursor_type: [M+H]+
Spectrum_type: MS2
Instrument_type: LC-ESI-QFT
Instrument: Thermo Q Exactive HF
InChIKey: HXXFSFRBOHSIMQ-FPRJBGLDSA-N
SMILES: C(C1C(C(C(C(O1)OP(=O)(O)O)O)O)O)O
Formula: C6H13O9P
Ion_mode: positive
Collision_energy: HCD (NCE 20-30-40%)
Comments: Sonnenburg Lab MS2 Library C18 positive method
Num Peaks: 17
57.03374,33
57.39743,28
58.29839,25
61.02869,384
64.43882,27
69.03374,36
73.02828,148
81.03348,38
85.02842,824
91.03901,663
97.02843,384
98.98418,1000
99.04393,46
115.03883,27
127.03894,287
145.04967,389
163.06003,117

Name: PUTRESCINE
Precursor_mz: 89.10732439
Precursor_type: [M+H]+
Spectrum_type: MS2
Instrument_type: LC-ESI-QFT
Instrument: Thermo Q Exactive HF
InChIKey: KIDHWZJUCRJVML-UHFFFAOYSA-N
SMILES: C(CCN)CN
Formula: C4H12N2
Ion_mode: positive
Collision_energy: HCD (NCE 20-30-40%)
Comments: Sonnenburg Lab MS2 Library C18 positive method
Num Peaks: 1
72.0808,1000

Name: MEVALOLACTONE
Precursor_mz: 131.0702702
Precursor_type: [M+H]+
Spectrum_type: MS2
Instrument_type: LC-ESI-QFT
Instrument: Thermo Q Exactive HF
InChIKey: JYVXNLLUYHCIIH-UHFFFAOYSA-N
SMILES: CC1(CCOC(=O)C1)O
Formula: C6H10O3
Ion_mode: positive
Collision_energy: HCD (NCE 20-30-40%)
Comments: Sonnenburg Lab MS2 Library C18 positive method
Num Peaks: 17
53.00248,13
53.71265,9
59.04946,11
67.05439,65
69.06995,1000
71.04916,406
84.95943,24
85.02798,16
85.0648,15
89.05962,91
95.04936,40
95.84938,7
103.03899,27
103.67036,9
113.05965,316
126.59213,10
131.0703,97

Name: DEOXYCARNITINE
Precursor_mz: 146.1175547
Precursor_type: [M+H]+
Spectrum_type: MS2
Instrument_type: LC-ESI-QFT
Instrument: Thermo Q Exactive HF
InChIKey: JHPNVNIEXXLNTR-UHFFFAOYSA-N
SMILES: C[N+](C)(C)CCCC(=O)[O-]
Formula: C7H15NO2
Ion_mode: positive
Collision_energy: HCD (NCE 20-30-40%)
Comments: Sonnenburg Lab MS2 Library C18 positive method
Num Peaks: 3
60.08098,491
87.04408,1000
146.11754,753

Name: PHOSPHOCHOLINE
Precursor_mz: 184.07387
Precursor_type: [M]+
Spectrum_type: MS2
Instrument_type: LC-ESI-QFT
Instrument: Thermo Q Exactive HF
InChIKey: YHHSONZFOIEMCP-UHFFFAOYSA-O
SMILES: C[N+](C)(C)CCOP(=O)(O)O
Formula: C5H15NO4P+
Ion_mode: positive
Collision_energy: HCD (NCE 20-30-40%)
Comments: Sonnenburg Lab MS2 Library C18 positive method
Num Peaks: 8
60.08099,103
71.07301,17
86.09641,518
98.98402,15
104.10692,10
124.99985,322
166.06273,7
184.07332,1000

Name: ADENOSINE 2',3'-CYCLIC MONOPHOSPHATE
Precursor_mz: 330.0597958
Precursor_type: [M+H]+
Spectrum_type: MS2
Instrument_type: LC-ESI-QFT
Instrument: Thermo Q Exactive HF
InChIKey: KMYWVDDIPVNLME-KQYNXXCUSA-N
SMILES: C1=NC(=C2C(=N1)N(C=N2)C3C4C(C(O3)CO)OP(=O)(O4)O)N
Formula: C10H12N5O6P
Ion_mode: positive
Collision_energy: HCD (NCE 20-30-40%)
Comments: Sonnenburg Lab MS2 Library C18 positive method
Num Peaks: 7
69.03359,20
97.02821,7
98.98415,49
136.06178,1000
195.00545,8
202.07243,6
330.05948,217

Name: MANNOSE 6-PHOSPHATE
Precursor_mz: 261.0369946
Precursor_type: [M+H]+
Spectrum_type: MS2
Instrument_type: LC-ESI-QFT
Instrument: Thermo Q Exactive HF
InChIKey: NBSCHQHZLSJFNQ-QTVWNMPRSA-N
SMILES: C(C1C(C(C(C(O1)O)O)O)O)OP(=O)(O)O
Formula: C6H13O9P
Ion_mode: positive
Collision_energy: HCD (NCE 20-30-40%)
Comments: Sonnenburg Lab MS2 Library C18 positive method
Num Peaks: 25
51.14992,7
53.0389,14
53.06999,7
54.79515,8
57.03356,15
61.02868,11
66.37181,7
67.86784,8
69.03362,196
72.45433,8
73.02824,10
81.03352,122
85.02841,219
97.02865,67
98.98418,1000
99.04422,32
109.02847,832
127.03898,538
140.44987,7
145.0497,84
154.75325,8
207.0051,21
225.01558,127
243.02626,225
250.99583,8

Name: 5-METHYLCYTOSINE
Precursor_mz: 126.0661879
Precursor_type: [M+H]+
Spectrum_type: MS2
Instrument_type: LC-ESI-QFT
Instrument: Thermo Q Exactive HF
InChIKey: LRSASMSXMSNRBT-UHFFFAOYSA-N
SMILES: CC1=C(NC(=O)N=C1)N
Formula: C5H7N3O
Ion_mode: positive
Collision_energy: HCD (NCE 20-30-40%)
Comments: Sonnenburg Lab MS2 Library C18 positive method
Num Peaks: 5
81.04467,6
83.06042,33
108.05572,33
109.03976,65
126.06628,1000

Name: NEPSILON,NEPSILON,NEPSILON-TRIMETHYLLYSINE
Precursor_mz: 189.1597539
Precursor_type: [M+H]+
Spectrum_type: MS2
Instrument_type: LC-ESI-QFT
Instrument: Thermo Q Exactive HF
InChIKey: MXNRLFUSFKVQSK-QMMMGPOBSA-N
SMILES: C[N+](C)(C)CCCCC(C(=O)[O-])N
Formula: C9H20N2O2
Ion_mode: positive
Collision_energy: HCD (NCE 20-30-40%)
Comments: Sonnenburg Lab MS2 Library C18 positive method
Num Peaks: 8
56.04968,7
60.08101,455
67.05424,7
84.08084,999
86.0967,5
130.08635,1000
144.13814,25
189.15981,459

Name: CYTIDINE 2',3'-CYCLIC MONOPHOSPHATE
Precursor_mz: 306.0485624
Precursor_type: [M+H]+
Spectrum_type: MS2
Instrument_type: LC-ESI-QFT
Instrument: Thermo Q Exactive HF
InChIKey: NMPZCCZXCOMSDQ-ZRTZXPPTSA-N
SMILES: C1=CN(C(=O)N=C1N)C2C3C(C(O2)CO)OP(=O)(O3)O
Formula: C9H12N3O7P
Ion_mode: positive
Collision_energy: HCD (NCE 20-30-40%)
Comments: Sonnenburg Lab MS2 Library C18 positive method
Num Peaks: 5
95.02404,10
98.9843,9
112.05058,1000
178.06125,42
306.04861,50

Name: RIBOFLAVIN
Precursor_mz: 377.1455604
Precursor_type: [M+H]+
Spectrum_type: MS2
Instrument_type: LC-ESI-QFT
Instrument: Thermo Q Exactive HF
InChIKey: AUNGANRZJHBGPY-SCRDCRAPSA-N
SMILES: CC1=CC2=C(C=C1C)N(C3=NC(=O)NC(=O)C3=N2)CC(C(C(CO)O)O)O
Formula: C17H20N4O6
Ion_mode: positive
Collision_energy: HCD (NCE 20-30-40%)
Comments: Sonnenburg Lab MS2 Library C18 positive method
Num Peaks: 25
53.03894,7
57.03374,46
59.04905,8
61.02859,14
63.82452,5
69.03356,89
71.01284,22
71.04929,25
73.02828,12
75.04401,18
81.03341,29
99.04407,54
117.05474,9
119.87267,5
172.08681,84
198.06638,18
200.08182,37
216.07677,35
225.96202,7
243.08765,757
244.07201,8
302.71494,6
316.12906,7
359.13614,55
377.14523,1000

Name: OCTOPAMINE
Precursor_mz: 154.0862546
Precursor_type: [M+H]+
Spectrum_type: MS2
Instrument_type: LC-ESI-QFT
Instrument: Thermo Q Exactive HF
InChIKey: QHGUCRYDKWKLMG-QMMMGPOBSA-N
SMILES: C1=CC(=CC=C1C(CN)O)O
Formula: C8H11NO2
Ion_mode: positive
Collision_energy: HCD (NCE 20-30-40%)
Comments: Sonnenburg Lab MS2 Library C18 positive method
Num Peaks: 27
55.93467,17
72.93705,7
79.94885,23
80.94504,43
81.02237,6
81.95264,7
84.0807,26
91.05428,410
91.10925,5
98.9556,7
107.95053,10
109.06477,12
112.03945,6
112.07597,5
112.97138,12
113.94233,7
116.96637,9
117.93468,31
118.06494,21
119.0492,454
127.15939,5
129.98587,8
130.98177,20
135.94571,18
136.07578,1000
144.00175,6
144.99741,16

Name: ETHANOLAMINE PHOSPHATE
Precursor_mz: 142.0263704
Precursor_type: [M+H]+
Spectrum_type: MS2
Instrument_type: LC-ESI-QFT
Instrument: Thermo Q Exactive HF
InChIKey: SUHOOTKUPISOBE-UHFFFAOYSA-N
SMILES: C(COP(=O)(O)O)N
Formula: C2H8NO4P
Ion_mode: positive
Collision_energy: HCD (NCE 20-30-40%)
Comments: Sonnenburg Lab MS2 Library C18 positive method
Num Peaks: 12
56.94233,278
62.11544,148
69.73772,142
74.45159,168
78.0418,561
80.86687,157
93.59278,161
96.05252,198
97.96894,350
113.96387,443
122.78858,200
142.02635,1000

Name: O-ACETYL-SERINE
Precursor_mz: 148.0604338
Precursor_type: [M+H]+
Spectrum_type: MS2
Instrument_type: LC-ESI-QFT
Instrument: Thermo Q Exactive HF
InChIKey: VZXPDPZARILFQX-BYPYZUCNSA-N
SMILES: CC(=O)OCC(C(=O)O)N
Formula: C5H9NO4
Ion_mode: positive
Collision_energy: HCD (NCE 20-30-40%)
Comments: Sonnenburg Lab MS2 Library C18 positive method
Num Peaks: 12
53.9394,6
60.04462,431
70.02884,71
84.04436,45
88.03933,1000
102.05494,55
103.93943,14
106.04988,684
130.04997,76
131.03369,38
148.03943,17
148.06065,22

Name: CARNITINE
Precursor_mz: 162.1124693
Precursor_type: [M+H]+
Spectrum_type: MS2
Instrument_type: LC-ESI-QFT
Instrument: Thermo Q Exactive HF
InChIKey: PHIQHXFUZVPYII-ZCFIWIBFSA-N
SMILES: C[N+](C)(C)CC(CC(=O)[O-])O
Formula: C7H15NO3
Ion_mode: positive
Collision_energy: HCD (NCE 20-30-40%)
Comments: Sonnenburg Lab MS2 Library C18 positive method
Num Peaks: 5
60.081,200
85.0284,57
102.09132,65
103.03897,270
162.11238,1000

Name: N-ALPHA-ACETYL-LYSINE
Precursor_mz: 189.1233684
Precursor_type: [M+H]+
Spectrum_type: MS2
Instrument_type: LC-ESI-QFT
Instrument: Thermo Q Exactive HF
InChIKey: VEYYWZRYIYDQJM-UHFFFAOYSA-N
SMILES: CC(=O)NC(CCCCN)C(=O)O
Formula: C8H16N2O3
Ion_mode: positive
Collision_energy: HCD (NCE 20-30-40%)
Comments: Sonnenburg Lab MS2 Library C18 positive method
Num Peaks: 17
60.04459,19
67.05431,5
69.06998,5
84.08084,787
85.06481,25
101.1071,28
102.09142,9
112.07565,17
126.09135,102
129.10226,1000
130.0863,344
147.11275,142
153.10225,68
154.0862,7
171.11293,59
172.09698,64
189.12343,258

Name: 3-NITRO-TYROSINE
Precursor_mz: 227.0662474
Precursor_type: [M+H]+
Spectrum_type: MS2
Instrument_type: LC-ESI-QFT
Instrument: Thermo Q Exactive HF
InChIKey: FBTSQILOGYXGMD-LURJTMIESA-N
SMILES: C1=CC(=C(C=C1CC(C(=O)O)N)[N+](=O)[O-])O
Formula: C9H10N2O5
Ion_mode: positive
Collision_energy: HCD (NCE 20-30-40%)
Comments: Sonnenburg Lab MS2 Library C18 positive method
Num Peaks: 18
65.03851,7
80.04946,7
90.03366,9
105.05721,6
106.0414,17
117.04471,57
118.05243,5
133.05214,34
135.0553,14
136.03931,37
146.04747,7
148.03915,10
163.05084,7
164.03415,35
168.02916,83
181.06073,1000
210.03967,48
227.0661,32

Name: 3'-CMP
Precursor_mz: 324.059127
Precursor_type: [M+H]+
Spectrum_type: MS2
Instrument_type: LC-ESI-QFT
Instrument: Thermo Q Exactive HF
InChIKey: UOOOPKANIPLQPU-XVFCMESISA-N
SMILES: C1=CN(C(=O)N=C1N)C2C(C(C(O2)CO)OP(=O)(O)O)O
Formula: C9H14N3O8P
Ion_mode: positive
Collision_energy: HCD (NCE 20-30-40%)
Comments: Sonnenburg Lab MS2 Library C18 positive method
Num Peaks: 3
95.02402,6
97.0285,33
112.05052,1000

Name: N-ACETYLTRYPTOPHAN
Precursor_mz: 247.1077183
Precursor_type: [M+H]+
Spectrum_type: MS2
Instrument_type: LC-ESI-QFT
Instrument: Thermo Q Exactive HF
InChIKey: DZTHIGRZJZPRDV-GFCCVEGCSA-N
SMILES: CC(=O)NC(CC1=CNC2=CC=CC=C21)C(=O)O
Formula: C13H14N2O3
Ion_mode: positive
Collision_energy: HCD (NCE 20-30-40%)
Comments: Sonnenburg Lab MS2 Library C18 positive method
Num Peaks: 24
88.03939,21
118.06503,23
130.06509,320
132.08067,115
142.06526,14
144.08067,40
146.06003,256
156.08081,14
158.0842,7
159.09166,982
160.07553,37
169.07593,38
170.05997,129
174.09135,9
183.09152,41
184.07564,62
187.08652,168
188.07054,1000
201.10219,696
205.09714,146
211.08661,21
229.09758,70
230.08052,11
247.1077,28

Name: NICOTINIC ACID
Precursor_mz: 124.0393044
Precursor_type: [M+H]+
Spectrum_type: MS2
Instrument_type: LC-ESI-QFT
Instrument: Thermo Q Exactive HF
InChIKey: PVNIIMVLHYAWGP-UHFFFAOYSA-N
SMILES: C1=CC(=CN=C1)C(=O)O
Formula: C6H5NO2
Ion_mode: positive
Collision_energy: HCD (NCE 20-30-40%)
Comments: Sonnenburg Lab MS2 Library C18 positive method
Num Peaks: 5
78.03387,26
80.04948,63
96.04441,18
106.0287,7
124.03936,1000

Name: ISOLEUCINE
Precursor_mz: 132.1019047
Precursor_type: [M+H]+
Spectrum_type: MS2
Instrument_type: LC-ESI-QFT
Instrument: Thermo Q Exactive HF
InChIKey: AGPKZVBTJJNPAG-WHFBIAKZSA-N
SMILES: CCC(C)C(C(=O)O)N
Formula: C6H13NO2
Ion_mode: positive
Collision_energy: HCD (NCE 20-30-40%)
Comments: Sonnenburg Lab MS2 Library C18 positive method
Num Peaks: 3
69.06995,114
86.09638,1000
132.10201,15

Name: 4-AMINOBUTANOIC ACID
Precursor_mz: 104.0706045
Precursor_type: [M+H]+
Spectrum_type: MS2
Instrument_type: LC-ESI-QFT
Instrument: Thermo Q Exactive HF
InChIKey: BTCSSZJGUNDROE-UHFFFAOYSA-N
SMILES: C(CC(=O)O)CN
Formula: C4H9NO2
Ion_mode: positive
Collision_energy: HCD (NCE 20-30-40%)
Comments: Sonnenburg Lab MS2 Library C18 positive method
Num Peaks: 5
68.0496,22
69.03358,232
86.06007,214
87.04409,1000
104.07069,41

Name: SERINE
Precursor_mz: 106.0498691
Precursor_type: [M+H]+
Spectrum_type: MS2
Instrument_type: LC-ESI-QFT
Instrument: Thermo Q Exactive HF
InChIKey: MTCFGRXMJLQNBG-REOHCLBHSA-N
SMILES: C(C(C(=O)O)N)O
Formula: C3H7NO3
Ion_mode: positive
Collision_energy: HCD (NCE 20-30-40%)
Comments: Sonnenburg Lab MS2 Library C18 positive method
Num Peaks: 4
60.04459,1000
70.02879,34
88.0393,126
106.04984,45

Name: CYTOSINE
Precursor_mz: 112.0505378
Precursor_type: [M+H]+
Spectrum_type: MS2
Instrument_type: LC-ESI-QFT
Instrument: Thermo Q Exactive HF
InChIKey: OPTASPLRGRRNAP-UHFFFAOYSA-N
SMILES: C1=C(NC(=O)N=C1)N
Formula: C4H5N3O
Ion_mode: positive
Collision_energy: HCD (NCE 20-30-40%)
Comments: Sonnenburg Lab MS2 Library C18 positive method
Num Peaks: 4
69.04482,39
94.04008,18
95.02402,121
112.05053,1000

Name: CYSTEINE
Precursor_mz: 122.0270255
Precursor_type: [M+H]+
Spectrum_type: MS2
Instrument_type: LC-ESI-QFT
Instrument: Thermo Q Exactive HF
InChIKey: XUJNEKJLAYXESH-REOHCLBHSA-N
SMILES: C(C(C(=O)O)N)S
Formula: C3H7NO2S
Ion_mode: positive
Collision_energy: HCD (NCE 20-30-40%)
Comments: Sonnenburg Lab MS2 Library C18 positive method
Num Peaks: 15
51.41876,8
57.98756,7
58.99524,496
66.52848,6
76.0216,1000
86.98997,277
91.07908,9
92.74264,8
93.06424,7
94.06519,22
105.0005,274
105.03309,7
115.64488,8
116.60938,7
122.02702,51

Name: TAURINE
Precursor_mz: 126.0219401
Precursor_type: [M+H]+
Spectrum_type: MS2
Instrument_type: LC-ESI-QFT
Instrument: Thermo Q Exactive HF
InChIKey: XOAAWQZATWQOTB-UHFFFAOYSA-N
SMILES: C(CS(=O)(=O)O)N
Formula: C2H7NO3S
Ion_mode: positive
Collision_energy: HCD (NCE 20-30-40%)
Comments: Sonnenburg Lab MS2 Library C18 positive method
Num Peaks: 5
57.45922,5
83.63818,6
108.01144,655
108.99551,28
126.02203,1000

Name: CITRULLINE
Precursor_mz: 176.1029673
Precursor_type: [M+H]+
Spectrum_type: MS2
Instrument_type: LC-ESI-QFT
Instrument: Thermo Q Exactive HF
InChIKey: RHGKLRLOHDJJDR-BYPYZUCNSA-N
SMILES: C(CC(C(=O)O)N)CNC(=O)N
Formula: C6H13N3O3
Ion_mode: positive
Collision_energy: HCD (NCE 20-30-40%)
Comments: Sonnenburg Lab MS2 Library C18 positive method
Num Peaks: 15
70.0652,594
86.06001,15
87.09176,6
97.07613,25
113.07091,600
114.05499,120
115.08661,278
116.07053,84
130.09772,6
131.08165,5
133.09729,8
141.0658,36
142.0497,14
159.07643,1000
176.10283,25

Name: CYTIDINE
Precursor_mz: 244.0927965
Precursor_type: [M+H]+
Spectrum_type: MS2
Instrument_type: LC-ESI-QFT
Instrument: Thermo Q Exactive HF
InChIKey: UHDGCWIWMRVCDJ-XVFCMESISA-N
SMILES: C1=CN(C(=O)N=C1N)C2C(C(C(O2)CO)O)O
Formula: C9H13N3O5
Ion_mode: positive
Collision_energy: HCD (NCE 20-30-40%)
Comments: Sonnenburg Lab MS2 Library C18 positive method
Num Peaks: 1
112.05052,1000

Name: INOSINE
Precursor_mz: 269.0880455
Precursor_type: [M+H]+
Spectrum_type: MS2
Instrument_type: LC-ESI-QFT
Instrument: Thermo Q Exactive HF
InChIKey: UGQMRVRMYYASKQ-KQYNXXCUSA-N
SMILES: C1=NC2=C(C(=O)N1)N=CN2C3C(C(C(O3)CO)O)O
Formula: C10H12N4O5
Ion_mode: positive
Collision_energy: HCD (NCE 20-30-40%)
Comments: Sonnenburg Lab MS2 Library C18 positive method
Num Peaks: 1
137.04581,1000

Name: 5-AMINOLEVULINIC ACID
Precursor_mz: 132.0655192
Precursor_type: [M+H]+
Spectrum_type: MS2
Instrument_type: LC-ESI-QFT
Instrument: Thermo Q Exactive HF
InChIKey: ZGXJTSGNIOSYLO-UHFFFAOYSA-N
SMILES: C(CC(=O)O)C(=O)CN
Formula: C5H9NO3
Ion_mode: positive
Collision_energy: HCD (NCE 20-30-40%)
Comments: Sonnenburg Lab MS2 Library C18 positive method
Num Peaks: 15
53.03883,14
55.01816,37
55.93466,10
60.04462,5
68.04958,78
69.0337,8
72.04443,23
73.02839,21
86.06004,1000
96.04437,40
97.02847,10
105.93473,5
114.05499,563
115.03891,16
132.06537,47

Name: 1-METHYLNICOTINAMIDE
Precursor_mz: 137.0714879
Precursor_type: [M]+
Spectrum_type: MS2
Instrument_type: LC-ESI-QFT
Instrument: Thermo Q Exactive HF
InChIKey: LDHMAVIPBRSVRG-UHFFFAOYSA-O
SMILES: C[N+]1=CC=CC(=C1)C(=O)N
Formula: C7H9N2O+
Ion_mode: positive
Collision_energy: HCD (NCE 20-30-40%)
Comments: Sonnenburg Lab MS2 Library C18 positive method
Num Peaks: 4
92.04949,16
94.0652,79
110.06006,8
137.07103,1000

Name: OROTIC ACID
Precursor_mz: 157.0243826
Precursor_type: [M+H]+
Spectrum_type: MS2
Instrument_type: LC-ESI-QFT
Instrument: Thermo Q Exactive HF
InChIKey: PXQPEWDEAKTCGB-UHFFFAOYSA-N
SMILES: C1=C(NC(=O)NC1=O)C(=O)O
Formula: C5H4N2O4
Ion_mode: positive
Collision_energy: HCD (NCE 20-30-40%)
Comments: Sonnenburg Lab MS2 Library C18 positive method
Num Peaks: 11
61.03989,36
68.01323,114
68.99727,6
69.00848,7
77.03867,13
86.0237,61
95.0493,9
111.01896,214
139.01413,75
141.00017,11
157.02451,1000

Name: PYRIDOXAMINE
Precursor_mz: 169.0971536
Precursor_type: [M+H]+
Spectrum_type: MS2
Instrument_type: LC-ESI-QFT
Instrument: Thermo Q Exactive HF
InChIKey: NHZMQXZHNVQTQA-UHFFFAOYSA-N
SMILES: CC1=NC=C(C(=C1O)CN)CO
Formula: C8H12N2O2
Ion_mode: positive
Collision_energy: HCD (NCE 20-30-40%)
Comments: Sonnenburg Lab MS2 Library C18 positive method
Num Peaks: 6
106.06509,54
124.07559,21
134.05998,199
151.08659,321
152.07054,1000
169.097,73

Name: 5'-DEOXYADENOSINE
Precursor_mz: 252.1091153
Precursor_type: [M+H]+
Spectrum_type: MS2
Instrument_type: LC-ESI-QFT
Instrument: Thermo Q Exactive HF
InChIKey: XGYIMTFOTBMPFP-KQYNXXCUSA-N
SMILES: CC1C(C(C(O1)N2C=NC3=C(N=CN=C32)N)O)O
Formula: C10H13N5O3
Ion_mode: positive
Collision_energy: HCD (NCE 20-30-40%)
Comments: Sonnenburg Lab MS2 Library C18 positive method
Num Peaks: 3
73.02857,6
136.06187,1000
252.10912,37

Name: 2'-DEOXYURIDINE 5'-MONOPHOSPHATE
Precursor_mz: 309.048228
Precursor_type: [M+H]+
Spectrum_type: MS2
Instrument_type: LC-ESI-QFT
Instrument: Thermo Q Exactive HF
InChIKey: JSRLJPSBLDHEIO-SHYZEUOFSA-N
SMILES: C1C(C(OC1N2C=CC(=O)NC2=O)COP(=O)(O)O)O
Formula: C9H13N2O8P
Ion_mode: positive
Collision_energy: HCD (NCE 20-30-40%)
Comments: Sonnenburg Lab MS2 Library C18 positive method
Num Peaks: 3
53.03889,10
81.03349,1000
113.03443,10

Name: LAUROYLCARNITINE
Precursor_mz: 344.2795347
Precursor_type: [M+H]+
Spectrum_type: MS2
Instrument_type: LC-ESI-QFT
Instrument: Thermo Q Exactive HF
InChIKey: FUJLYHJROOYKRA-QGZVFWFLSA-N
SMILES: CCCCCCCCCCCC(=O)OC(CC(=O)[O-])C[N+](C)(C)C
Formula: C19H37NO4
Ion_mode: positive
Collision_energy: HCD (NCE 20-30-40%)
Comments: Sonnenburg Lab MS2 Library C18 positive method
Num Peaks: 11
57.03379,9
57.07024,8
60.08103,127
71.0856,7
85.02846,1000
95.08553,16
109.10131,18
144.10185,24
183.17441,45
285.20612,125
344.27939,781

Name: XANTHOSINE 5'-MONOPHOSPHATE
Precursor_mz: 365.0492906
Precursor_type: [M+H]+
Spectrum_type: MS2
Instrument_type: LC-ESI-QFT
Instrument: Thermo Q Exactive HF
InChIKey: DCTLYFZHFGENCW-UUOKFMHZSA-N
SMILES: C1=NC2=C(N1C3C(C(C(O3)COP(=O)(O)O)O)O)NC(=O)NC2=O
Formula: C10H13N4O9P
Ion_mode: positive
Collision_energy: HCD (NCE 20-30-40%)
Comments: Sonnenburg Lab MS2 Library C18 positive method
Num Peaks: 9
69.03351,12
81.03351,10
97.02847,1000
110.03521,5
112.32642,5
136.01424,7
153.04076,318
154.02524,6
213.01666,5

Name: ORNITHINE
Precursor_mz: 133.0971536
Precursor_type: [M+H]+
Spectrum_type: MS2
Instrument_type: LC-ESI-QFT
Instrument: Thermo Q Exactive HF
InChIKey: AHLPHDHHMVZTML-BYPYZUCNSA-N
SMILES: C(CC(C(=O)O)N)CN
Formula: C5H12N2O2
Ion_mode: positive
Collision_energy: HCD (NCE 20-30-40%)
Comments: Sonnenburg Lab MS2 Library C18 positive method
Num Peaks: 5
70.06519,1000
97.076,5
115.08654,69
116.07055,378
133.09697,10

Name: HOMOCYSTEINE THIOLACTONE
Precursor_mz: 118.0321108
Precursor_type: [M+H]+
Spectrum_type: MS2
Instrument_type: LC-ESI-QFT
Instrument: Thermo Q Exactive HF
InChIKey: KIWQWJKWBHZMDT-VKHMYHEASA-N
SMILES: C1CSC(=O)C1N
Formula: C4H7NOS
Ion_mode: positive
Collision_energy: HCD (NCE 20-30-40%)
Comments: Sonnenburg Lab MS2 Library C18 positive method
Num Peaks: 8
56.04975,362
73.01067,69
89.98695,6
90.03724,1000
100.01401,5
100.02158,108
101.00568,32
118.0321,81

Name: O-PHOSPHO-SERINE
Precursor_mz: 186.0161996
Precursor_type: [M+H]+
Spectrum_type: MS2
Instrument_type: LC-ESI-QFT
Instrument: Thermo Q Exactive HF
InChIKey: BZQFBWGGLXLEPQ-REOHCLBHSA-N
SMILES: C(C(C(=O)O)N)OP(=O)(O)O
Formula: C3H8NO6P
Ion_mode: positive
Collision_energy: HCD (NCE 20-30-40%)
Comments: Sonnenburg Lab MS2 Library C18 positive method
Num Peaks: 3
70.02884,49
88.03931,1000
186.01595,15

Name: N-ACETYL-METHIONINE
Precursor_mz: 192.0688903
Precursor_type: [M+H]+
Spectrum_type: MS2
Instrument_type: LC-ESI-QFT
Instrument: Thermo Q Exactive HF
InChIKey: XUYPXLNMDZIRQH-UHFFFAOYSA-N
SMILES: CC(=O)NC(CCSC)C(=O)O
Formula: C7H13NO3S
Ion_mode: positive
Collision_energy: HCD (NCE 20-30-40%)
Comments: Sonnenburg Lab MS2 Library C18 positive method
Num Peaks: 14
56.04975,294
61.01086,162
68.04955,11
74.0237,7
74.06008,14
98.06007,726
102.05495,66
104.05283,983
133.03178,390
144.06555,1000
146.06339,189
146.07657,9
150.05835,473
174.05853,19

Name: SPERMINE
Precursor_mz: 203.2230229
Precursor_type: [M+H]+
Spectrum_type: MS2
Instrument_type: LC-ESI-QFT
Instrument: Thermo Q Exactive HF
InChIKey: PFNFFQXMRSDOHW-UHFFFAOYSA-N
SMILES: C(CCNCCCN)CNCCCN
Formula: C10H26N4
Ion_mode: positive
Collision_energy: HCD (NCE 20-30-40%)
Comments: Sonnenburg Lab MS2 Library C18 positive method
Num Peaks: 6
58.06541,44
72.08086,36
84.08081,71
112.11209,906
129.13863,1000
203.22313,127

Name: 5-AMINOIMIDAZOLE-4-CARBOXAMIDE-1-BETA-RIBOFURANOSYL 5'-MONOPHOSPHATE
Precursor_mz: 339.0700261
Precursor_type: [M+H]+
Spectrum_type: MS2
Instrument_type: LC-ESI-QFT
Instrument: Thermo Q Exactive HF
InChIKey: NOTGFIUVDGNKRI-UUOKFMHZSA-N
SMILES: C1=NC(=C(N1C2C(C(C(O2)COP(=O)(O)O)O)O)N)C(=O)N
Formula: C9H15N4O8P
Ion_mode: positive
Collision_energy: HCD (NCE 20-30-40%)
Comments: Sonnenburg Lab MS2 Library C18 positive method
Num Peaks: 20
55.02947,7
69.03371,11
82.03992,9
97.02848,482
110.03496,1000
124.05045,6
127.06148,595
128.04547,256
136.05035,10
152.04543,27
164.04547,20
170.05605,8
178.06065,15
188.04538,40
205.07207,8
206.05626,196
224.06607,51
304.03305,8
322.04239,12
339.06903,23

Name: GUANOSINE 3',5'-CYCLIC MONOPHOSPHATE
Precursor_mz: 346.0547104
Precursor_type: [M+H]+
Spectrum_type: MS2
Instrument_type: LC-ESI-QFT
Instrument: Thermo Q Exactive HF
InChIKey: ZOOGRGPOEVQQDX-UUOKFMHZSA-N
SMILES: C1C2C(C(C(O2)N3C=NC4=C3N=C(NC4=O)N)O)OP(=O)(O1)O
Formula: C10H12N5O7P
Ion_mode: positive
Collision_energy: HCD (NCE 20-30-40%)
Comments: Sonnenburg Lab MS2 Library C18 positive method
Num Peaks: 3
135.03018,17
152.05669,1000
346.05435,50

Name: S-(5'-ADENOSYL)-L-HOMOCYSTEINE
Precursor_mz: 385.1288648
Precursor_type: [M+H]+
Spectrum_type: MS2
Instrument_type: LC-ESI-QFT
Instrument: Thermo Q Exactive HF
InChIKey: ZJUKTBDSGOFHSH-WFMPWKQPSA-N
SMILES: C1=NC(=C2C(=N1)N(C=N2)C3C(C(C(O3)CSCCC(C(=O)O)N)O)O)N
Formula: C14H20N6O5S
Ion_mode: positive
Collision_energy: HCD (NCE 20-30-40%)
Comments: Sonnenburg Lab MS2 Library C18 positive method
Num Peaks: 8
88.02158,231
97.02853,21
99.04395,13
134.02708,814
136.06186,1000
232.06392,9
250.07451,66
385.1304,12

Name: NORMETANEPHRINE
Precursor_mz: 184.0968193
Precursor_type: [M+H]+
Spectrum_type: MS2
Instrument_type: LC-ESI-QFT
Instrument: Thermo Q Exactive HF
InChIKey: YNYAYWLBAHXHLL-UHFFFAOYSA-N
SMILES: COC1=C(C=CC(=C1)C(CN)O)O
Formula: C9H13NO3
Ion_mode: positive
Collision_energy: HCD (NCE 20-30-40%)
Comments: Sonnenburg Lab MS2 Library C18 positive method
Num Peaks: 21
56.28863,7
77.03838,8
79.0541,20
85.25475,8
89.65155,8
95.04907,11
96.50286,12
106.06511,178
121.06471,276
123.04358,13
124.77222,9
134.05997,372
135.06755,17
137.05966,19
141.00014,15
148.07602,12
149.05972,477
151.06316,17
162.06392,7
166.08618,1000
172.60698,9

Name: HISTAMINE
Precursor_mz: 112.0869233
Precursor_type: [M+H]+
Spectrum_type: MS2
Instrument_type: LC-ESI-QFT
Instrument: Thermo Q Exactive HF
InChIKey: NTYJJOPFIAHURM-UHFFFAOYSA-N
SMILES: C1=C(NC=N1)CCN
Formula: C5H9N3
Ion_mode: positive
Collision_energy: HCD (NCE 20-30-40%)
Comments: Sonnenburg Lab MS2 Library C18 positive method
Num Peaks: 4
68.04953,27
83.06029,67
95.06032,1000
112.08682,239

Name: ADENINE
Precursor_mz: 136.0617712
Precursor_type: [M+H]+
Spectrum_type: MS2
Instrument_type: LC-ESI-QFT
Instrument: Thermo Q Exactive HF
InChIKey: GFFGJBXGBJISGV-UHFFFAOYSA-N
SMILES: C1=NC2=NC=NC(=C2N1)N
Formula: C5H5N5
Ion_mode: positive
Collision_energy: HCD (NCE 20-30-40%)
Comments: Sonnenburg Lab MS2 Library C18 positive method
Num Peaks: 3
94.04013,10
119.0351,28
136.06174,1000

Name: SELENOCYSTAMINE
Precursor_mz: 248.940367
Precursor_type: [M+H]+
Spectrum_type: MS2
Instrument_type: LC-ESI-QFT
Instrument: Thermo Q Exactive HF
InChIKey: QNGIKJLVQNCRRC-UHFFFAOYSA-N
SMILES: C(C[Se][Se]CCN)N
Formula: C4H12N2Se2
Ion_mode: positive
Collision_energy: HCD (NCE 20-30-40%)
Comments: Sonnenburg Lab MS2 Library C18 positive method
Num Peaks: 4
121.95027,23
186.85588,30
203.88258,1000
248.94037,13

Name: MANNOSAMINE
Precursor_mz: 180.0866485
Precursor_type: [M+H]+
Spectrum_type: MS2
Instrument_type: LC-ESI-QFT
Instrument: Thermo Q Exactive HF
InChIKey: MSWZFWKMSRAUBD-CBPJZXOFSA-N
SMILES: C(C1C(C(C(C(O1)O)N)O)O)O
Formula: C6H13NO5
Ion_mode: positive
Collision_energy: HCD (NCE 20-30-40%)
Comments: Sonnenburg Lab MS2 Library C18 positive method
Num Peaks: 33
56.04982,13
57.03377,8
60.04459,231
61.02859,10
68.04948,19
69.03363,35
70.06518,37
72.04442,358
80.04958,17
81.03358,14
84.04441,561
85.02838,125
85.03424,5
86.06011,12
90.05495,12
96.04438,68
97.02842,91
98.06011,116
99.04405,6
102.05517,28
108.04452,23
109.02839,8
114.05504,73
115.03908,16
116.07085,5
126.04448,9
126.05491,149
127.03892,65
132.06604,6
144.06551,238
145.04974,15
162.07603,1000
180.08643,70

Name: N-ACETYL-ALANINE
Precursor_mz: 132.0655192
Precursor_type: [M+H]+
Spectrum_type: MS2
Instrument_type: LC-ESI-QFT
Instrument: Thermo Q Exactive HF
InChIKey: KTHDTJVBEPMMGL-VKHMYHEASA-N
SMILES: CC(C(=O)O)NC(=O)C
Formula: C5H9NO3
Ion_mode: positive
Collision_energy: HCD (NCE 20-30-40%)
Comments: Sonnenburg Lab MS2 Library C18 positive method
Num Peaks: 14
54.33804,6
55.93456,20
56.94238,8
61.56682,6
63.71949,7
70.73518,6
74.95301,7
86.06001,69
88.96815,7
90.05498,1000
98.27408,7
105.23907,6
114.05482,7
132.0658,7

Name: 4-GUANIDINOBUTANOIC ACID
Precursor_mz: 146.0924026
Precursor_type: [M+H]+
Spectrum_type: MS2
Instrument_type: LC-ESI-QFT
Instrument: Thermo Q Exactive HF
InChIKey: TUHVEAJXIMEOSA-UHFFFAOYSA-N
SMILES: C(CC(=O)O)CN=C(N)N
Formula: C5H11N3O2
Ion_mode: positive
Collision_energy: HCD (NCE 20-30-40%)
Comments: Sonnenburg Lab MS2 Library C18 positive method
Num Peaks: 12
60.05583,193
63.80718,5
69.03367,12
83.06039,10
86.06004,510
87.04407,894
95.82061,5
104.0706,230
111.05528,81
128.0818,150
129.06584,40
146.09241,1000

Name: 2,4-DIHYDROXYPYRIMIDINE-5-CARBOXYLIC ACID
Precursor_mz: 157.0243826
Precursor_type: [M+H]+
Spectrum_type: MS2
Instrument_type: LC-ESI-QFT
Instrument: Thermo Q Exactive HF
InChIKey: ZXYAAVBXHKCJJB-UHFFFAOYSA-N
SMILES: C1=C(C(=O)NC(=O)N1)C(=O)O
Formula: C5H4N2O4
Ion_mode: positive
Collision_energy: HCD (NCE 20-30-40%)
Comments: Sonnenburg Lab MS2 Library C18 positive method
Num Peaks: 11
68.99722,116
71.02413,25
77.0387,13
78.94958,5
79.02117,10
95.04883,6
96.00774,9
114.01856,29
139.01389,1000
141.00047,7
157.02455,556

Name: THIAMINE MONOPHOSPHATE
Precursor_mz: 345.0786383
Precursor_type: [M]+
Spectrum_type: MS2
Instrument_type: LC-ESI-QFT
Instrument: Thermo Q Exactive HF
InChIKey: HZSAJDVWZRBGIF-UHFFFAOYSA-O
SMILES: CC1=C(SC=[N+]1CC2=CN=C(N=C2N)C)CCOP(=O)(O)O
Formula: C12H18N4O4PS+
Ion_mode: positive
Collision_energy: HCD (NCE 20-30-40%)
Comments: Sonnenburg Lab MS2 Library C18 positive method
Num Peaks: 5
81.04469,43
122.07121,1000
126.03716,113
224.01398,109
345.07834,23

Name: N-ACETYL-GALACTOSAMINE
Precursor_mz: 222.0972132
Precursor_type: [M+H]+
Spectrum_type: MS2
Instrument_type: LC-ESI-QFT
Instrument: Thermo Q Exactive HF
InChIKey: OVRNDRQMDRJTHS-CBQIKETKSA-N
SMILES: CC(=O)NC1C(C(C(OC1O)CO)O)O
Formula: C8H15NO6
Ion_mode: positive
Collision_energy: HCD (NCE 20-30-40%)
Comments: Sonnenburg Lab MS2 Library C18 positive method
Num Peaks: 29
60.04462,267
60.70186,7
68.04964,37
69.0336,14
70.06493,15
72.04432,11
80.04943,40
81.03363,19
83.04938,13
84.04443,391
96.04438,232
97.02828,100
97.05206,10
98.06001,218
99.04388,18
108.04416,65
109.02863,58
116.07048,12
126.05494,1000
127.03906,70
138.05498,831
140.07071,9
144.06549,868
150.05493,27
152.33356,8
168.06563,188
186.07611,459
201.46555,8
204.08653,233

Name: PANTOTHENIC ACID
Precursor_mz: 220.1179486
Precursor_type: [M+H]+
Spectrum_type: MS2
Instrument_type: LC-ESI-QFT
Instrument: Thermo Q Exactive HF
InChIKey: GHOKWGTUZJEAQD-ZETCQYMHSA-N
SMILES: CC(C)(CO)C(C(=O)NCCC(=O)O)O
Formula: C9H17NO5
Ion_mode: positive
Collision_energy: HCD (NCE 20-30-40%)
Comments: Sonnenburg Lab MS2 Library C18 positive method
Num Peaks: 29
57.07012,21
59.04927,19
67.05434,31
69.06999,30
70.02873,29
72.04439,114
73.02845,29
85.06478,74
86.09657,27
87.08051,13
90.05496,1000
95.04928,45
96.08098,8
98.02363,110
100.03909,21
103.07529,60
113.05958,21
116.02538,8
116.03421,151
124.07565,134
131.07063,11
142.08632,81
156.10167,16
160.09734,20
166.08595,38
174.11221,40
184.09674,273
202.10735,366
220.11784,326

Name: N-ACETYLPUTRESCINE
Precursor_mz: 131.1178891
Precursor_type: [M+H]+
Spectrum_type: MS2
Instrument_type: LC-ESI-QFT
Instrument: Thermo Q Exactive HF
InChIKey: KLZGKIDSEJWEDW-UHFFFAOYSA-N
SMILES: CC(=O)NCCCCN
Formula: C6H14N2O
Ion_mode: positive
Collision_energy: HCD (NCE 20-30-40%)
Comments: Sonnenburg Lab MS2 Library C18 positive method
Num Peaks: 7
55.05454,8
60.04463,22
72.03996,9
72.04443,139
72.0808,490
114.09135,1000
131.11792,101

Name: 6-HYDROXYNICOTINIC ACID
Precursor_mz: 140.034219
Precursor_type: [M+H]+
Spectrum_type: MS2
Instrument_type: LC-ESI-QFT
Instrument: Thermo Q Exactive HF
InChIKey: BLHCMGRVFXRYRN-UHFFFAOYSA-N
SMILES: C1=CC(=O)NC=C1C(=O)O
Formula: C6H5NO3
Ion_mode: positive
Collision_energy: HCD (NCE 20-30-40%)
Comments: Sonnenburg Lab MS2 Library C18 positive method
Num Peaks: 3
94.02863,6
122.02359,33
140.0341,1000

Name: ANILINE-2-SULFONIC ACID
Precursor_mz: 174.0219401
Precursor_type: [M+H]+
Spectrum_type: MS2
Instrument_type: LC-ESI-QFT
Instrument: Thermo Q Exactive HF
InChIKey: ZMCHBSMFKQYNKA-UHFFFAOYSA-N
SMILES: C1=CC=C(C(=C1)N)S(=O)(=O)O
Formula: C6H7NO3S
Ion_mode: positive
Collision_energy: HCD (NCE 20-30-40%)
Comments: Sonnenburg Lab MS2 Library C18 positive method
Num Peaks: 9
65.03871,42
79.0416,12
80.04954,8
92.04948,1000
108.04436,261
110.06007,5
156.01134,321
160.01299,10
174.02196,250

Name: S-CARBOXYMETHYL-CYSTEINE
Precursor_mz: 180.0325048
Precursor_type: [M+H]+
Spectrum_type: MS2
Instrument_type: LC-ESI-QFT
Instrument: Thermo Q Exactive HF
InChIKey: GBFLZEXEOZUWRN-VKHMYHEASA-N
SMILES: C(C(C(=O)O)N)SCC(=O)O
Formula: C5H9NO4S
Ion_mode: positive
Collision_energy: HCD (NCE 20-30-40%)
Comments: Sonnenburg Lab MS2 Library C18 positive method
Num Peaks: 19
58.99519,9
61.01083,199
73.01069,10
74.0059,31
86.98988,15
88.02156,94
88.03914,11
89.00553,1000
102.98486,32
105.00055,18
107.01607,27
116.01643,130
117.00041,284
134.02699,285
135.01099,243
144.99522,19
162.02223,47
163.00587,686
180.03232,121

Name: N-ACETYL-GLUTAMIC ACID
Precursor_mz: 190.0709985
Precursor_type: [M+H]+
Spectrum_type: MS2
Instrument_type: LC-ESI-QFT
Instrument: Thermo Q Exactive HF
InChIKey: RFMMMVDNIPUKGG-UHFFFAOYSA-N
SMILES: CC(=O)NC(CCC(=O)O)C(=O)O
Formula: C7H11NO5
Ion_mode: positive
Collision_energy: HCD (NCE 20-30-40%)
Comments: Sonnenburg Lab MS2 Library C18 positive method
Num Peaks: 7
84.04441,285
102.05495,149
130.04985,1000
144.06546,29
148.06036,129
172.06027,21
190.07101,5

Name: INOSINE 5'-MONOPHOSPHATE
Precursor_mz: 349.054376
Precursor_type: [M+H]+
Spectrum_type: MS2
Instrument_type: LC-ESI-QFT
Instrument: Thermo Q Exactive HF
InChIKey: GRSZFWQUAKGDAV-KQYNXXCUSA-N
SMILES: C1=NC2=C(C(=O)N1)N=CN2C3C(C(C(O3)COP(=O)(O)O)O)O
Formula: C10H13N4O8P
Ion_mode: positive
Collision_energy: HCD (NCE 20-30-40%)
Comments: Sonnenburg Lab MS2 Library C18 positive method
Num Peaks: 2
97.02838,93
137.04575,1000

Name: 2-AMINO-2-METHYLPROPANOIC ACID
Precursor_mz: 104.0706045
Precursor_type: [M+H]+
Spectrum_type: MS2
Instrument_type: LC-ESI-QFT
Instrument: Thermo Q Exactive HF
InChIKey: FUOOLUPWFVMBKG-UHFFFAOYSA-N
SMILES: CC(C)(C(=O)O)N
Formula: C4H9NO2
Ion_mode: positive
Collision_energy: HCD (NCE 20-30-40%)
Comments: Sonnenburg Lab MS2 Library C18 positive method
Num Peaks: 3
58.06535,1000
59.04931,15
104.07047,25

Name: NORLEUCINE
Precursor_mz: 132.1019047
Precursor_type: [M+H]+
Spectrum_type: MS2
Instrument_type: LC-ESI-QFT
Instrument: Thermo Q Exactive HF
InChIKey: LRQKBLKVPFOOQJ-YFKPBYRVSA-N
SMILES: CCCCC(C(=O)O)N
Formula: C6H13NO2
Ion_mode: positive
Collision_energy: HCD (NCE 20-30-40%)
Comments: Sonnenburg Lab MS2 Library C18 positive method
Num Peaks: 3
69.06995,48
86.09639,1000
132.10196,11

Name: 5-AMINOPENTANOIC ACID
Precursor_mz: 118.0862546
Precursor_type: [M+H]+
Spectrum_type: MS2
Instrument_type: LC-ESI-QFT
Instrument: Thermo Q Exactive HF
InChIKey: JJMDCOVWQOJGCB-UHFFFAOYSA-N
SMILES: C(CCN)CC(=O)O
Formula: C5H11NO2
Ion_mode: positive
Collision_energy: HCD (NCE 20-30-40%)
Comments: Sonnenburg Lab MS2 Library C18 positive method
Num Peaks: 19
53.03892,11
55.0545,456
56.04975,309
57.03358,6
59.04935,93
60.20972,6
61.13175,6
62.0662,6
67.68483,5
72.08086,27
82.06501,59
82.77788,6
83.0491,181
83.0546,12
90.6981,6
100.07571,234
101.05972,1000
102.59106,6
118.0862,96

Name: N-FORMYLGLYCINE
Precursor_mz: 104.034219
Precursor_type: [M+H]+
Spectrum_type: MS2
Instrument_type: LC-ESI-QFT
Instrument: Thermo Q Exactive HF
InChIKey: UGJBHEZMOKVTIM-UHFFFAOYSA-N
SMILES: C(C(=O)O)NC=O
Formula: C3H5NO3
Ion_mode: positive
Collision_energy: HCD (NCE 20-30-40%)
Comments: Sonnenburg Lab MS2 Library C18 positive method
Num Peaks: 13
55.93457,90
58.02898,640
58.06544,152
68.57094,25
72.65889,22
72.93745,31
74.82212,24
76.03932,1000
77.60849,28
85.96284,42
86.02367,159
96.49825,26
99.95327,26

Name: HISTIDINOL
Precursor_mz: 142.097488
Precursor_type: [M+H]+
Spectrum_type: MS2
Instrument_type: LC-ESI-QFT
Instrument: Thermo Q Exactive HF
InChIKey: ZQISRDCJNBUVMM-YFKPBYRVSA-N
SMILES: C1=C(NC=N1)CC(CO)N
Formula: C6H11N3O
Ion_mode: positive
Collision_energy: HCD (NCE 20-30-40%)
Comments: Sonnenburg Lab MS2 Library C18 positive method
Num Peaks: 13
56.04971,9
60.04458,19
69.04485,15
80.04957,6
81.04474,567
83.06037,63
95.06039,185
95.06734,8
97.07616,8
107.06032,50
124.08694,1000
125.07087,112
142.09752,294

Name: ADENOSINE
Precursor_mz: 268.1040299
Precursor_type: [M+H]+
Spectrum_type: MS2
Instrument_type: LC-ESI-QFT
Instrument: Thermo Q Exactive HF
InChIKey: OIRDTQYFTABQOQ-KQYNXXCUSA-N
SMILES: C1=NC(=C2C(=N1)N(C=N2)C3C(C(C(O3)CO)O)O)N
Formula: C10H13N5O4
Ion_mode: positive
Collision_energy: HCD (NCE 20-30-40%)
Comments: Sonnenburg Lab MS2 Library C18 positive method
Num Peaks: 2
136.06183,1000
268.10403,60

Name: THYMIDINE 5'-MONOPHOSPHATE
Precursor_mz: 323.0638781
Precursor_type: [M+H]+
Spectrum_type: MS2
Instrument_type: LC-ESI-QFT
Instrument: Thermo Q Exactive HF
InChIKey: GYOZYWVXFNDGLU-XLPZGREQSA-N
SMILES: CC1=CN(C(=O)NC1=O)C2CC(C(O2)COP(=O)(O)O)O
Formula: C10H15N2O8P
Ion_mode: positive
Collision_energy: HCD (NCE 20-30-40%)
Comments: Sonnenburg Lab MS2 Library C18 positive method
Num Peaks: 4
53.03889,15
81.03349,1000
127.05017,45
207.07658,17

Name: 4-HYDROXYPROLINE
Precursor_mz: 132.0655192
Precursor_type: [M+H]+
Spectrum_type: MS2
Instrument_type: LC-ESI-QFT
Instrument: Thermo Q Exactive HF
InChIKey: PMMYEEVYMWASQN-QWWZWVQMSA-N
SMILES: C1C(CNC1C(=O)O)O
Formula: C5H9NO3
Ion_mode: positive
Collision_energy: HCD (NCE 20-30-40%)
Comments: Sonnenburg Lab MS2 Library C18 positive method
Num Peaks: 4
58.06535,8
68.04956,134
86.06003,1000
132.06554,176

Name: 4-IMIDAZOLEACETIC ACID
Precursor_mz: 127.0502034
Precursor_type: [M+H]+
Spectrum_type: MS2
Instrument_type: LC-ESI-QFT
Instrument: Thermo Q Exactive HF
InChIKey: PRJKNHOMHKJCEJ-UHFFFAOYSA-N
SMILES: C1=C(NC=N1)CC(=O)O
Formula: C5H6N2O2
Ion_mode: positive
Collision_energy: HCD (NCE 20-30-40%)
Comments: Sonnenburg Lab MS2 Library C18 positive method
Num Peaks: 2
81.04476,1000
127.05022,238

Name: METHIONINE SULFOXIMINE
Precursor_mz: 181.0641393
Precursor_type: [M+H]+
Spectrum_type: MS2
Instrument_type: LC-ESI-QFT
Instrument: Thermo Q Exactive HF
InChIKey: SXTAYKAGBXMACB-DPVSGNNYSA-N
SMILES: CS(=N)(=O)CCC(C(=O)O)N
Formula: C5H12N2O3S
Ion_mode: positive
Collision_energy: HCD (NCE 20-30-40%)
Comments: Sonnenburg Lab MS2 Library C18 positive method
Num Peaks: 13
56.04976,227
62.99024,6
72.04443,22
74.02367,111
74.06004,268
80.01647,158
84.04443,114
85.02842,16
91.0211,6
100.03949,18
102.05498,1000
163.05374,23
181.06403,57

Name: N1-ACETYLSPERMINE
Precursor_mz: 245.2335875
Precursor_type: [M+H]+
Spectrum_type: MS2
Instrument_type: LC-ESI-QFT
Instrument: Thermo Q Exactive HF
InChIKey: GUNURVWAJRRUAV-UHFFFAOYSA-N
SMILES: CC(=O)NCCCNCCCCNCCCN
Formula: C12H28N4O
Ion_mode: positive
Collision_energy: HCD (NCE 20-30-40%)
Comments: Sonnenburg Lab MS2 Library C18 positive method
Num Peaks: 11
58.0654,46
72.04439,13
72.08077,45
84.08075,76
99.09158,20
100.07565,872
112.11202,855
129.13855,1000
171.14908,771
227.22298,37
245.23355,429

Name: ADENOSINE 3',5'-CYCLIC MONOPHOSPHATE
Precursor_mz: 330.0597958
Precursor_type: [M+H]+
Spectrum_type: MS2
Instrument_type: LC-ESI-QFT
Instrument: Thermo Q Exactive HF
InChIKey: IVOMOUWHDPKRLL-KQYNXXCUSA-N
SMILES: C1C2C(C(C(O2)N3C=NC4=C(N=CN=C43)N)O)OP(=O)(O1)O
Formula: C10H12N5O6P
Ion_mode: positive
Collision_energy: HCD (NCE 20-30-40%)
Comments: Sonnenburg Lab MS2 Library C18 positive method
Num Peaks: 17
50.46059,6
69.03349,13
73.78409,5
97.0284,91
98.98422,22
136.0618,1000
148.06171,6
162.07693,6
176.05614,8
176.99443,30
190.0719,12
204.08795,27
214.07216,15
232.08304,36
250.09219,16
312.04901,146
330.05954,638

Name: ALANINE
Precursor_mz: 90.05495447
Precursor_type: [M+H]+
Spectrum_type: MS2
Instrument_type: LC-ESI-QFT
Instrument: Thermo Q Exactive HF
InChIKey: QNAYBMKLOCPYGJ-UWTATZPHSA-N
SMILES: CC(C(=O)O)N
Formula: C3H7NO2
Ion_mode: positive
Collision_energy: HCD (NCE 20-30-40%)
Comments: Sonnenburg Lab MS2 Library C18 positive method
Num Peaks: 5
52.23825,72
56.90236,72
63.95852,79
64.96452,77
90.05503,1000

Name: CHOLINE
Precursor_mz: 104.1075391
Precursor_type: [M]+
Spectrum_type: MS2
Instrument_type: LC-ESI-QFT
Instrument: Thermo Q Exactive HF
InChIKey: OEYIOHPDSNJKLS-UHFFFAOYSA-N
SMILES: C[N+](C)(C)CCO
Formula: C5H14NO+
Ion_mode: positive
Collision_energy: HCD (NCE 20-30-40%)
Comments: Sonnenburg Lab MS2 Library C18 positive method
Num Peaks: 3
58.06538,16
60.081,235
104.10699,1000

Name: 3-METHYLHISTAMINE
Precursor_mz: 126.1025734
Precursor_type: [M+H]+
Spectrum_type: MS2
Instrument_type: LC-ESI-QFT
Instrument: Thermo Q Exactive HF
InChIKey: CPAGZVLINCPJEH-UHFFFAOYSA-N
SMILES: CN1C=NC=C1CCN
Formula: C6H11N3
Ion_mode: positive
Collision_energy: HCD (NCE 20-30-40%)
Comments: Sonnenburg Lab MS2 Library C18 positive method
Num Peaks: 6
68.04964,10
95.06056,12
96.06821,178
97.07607,121
109.07607,654
126.10259,1000

Name: ACETYLCHOLINE
Precursor_mz: 146.1181038
Precursor_type: [M]+
Spectrum_type: MS2
Instrument_type: LC-ESI-QFT
Instrument: Thermo Q Exactive HF
InChIKey: OIPILFWXSMYKGL-UHFFFAOYSA-N
SMILES: CC(=O)OCC[N+](C)(C)C
Formula: C7H16NO2+
Ion_mode: positive
Collision_energy: HCD (NCE 20-30-40%)
Comments: Sonnenburg Lab MS2 Library C18 positive method
Num Peaks: 5
60.08099,64
86.99598,6
87.04407,1000
87.09571,5
146.1176,90

Name: N-FORMYL-METHIONINE
Precursor_mz: 178.0532402
Precursor_type: [M+H]+
Spectrum_type: MS2
Instrument_type: LC-ESI-QFT
Instrument: Thermo Q Exactive HF
InChIKey: PYUSHNKNPOHWEZ-RXMQYKEDSA-N
SMILES: CSCCC(C(=O)O)NC=O
Formula: C6H11NO3S
Ion_mode: positive
Collision_energy: HCD (NCE 20-30-40%)
Comments: Sonnenburg Lab MS2 Library C18 positive method
Num Peaks: 18
56.04975,388
57.03381,7
61.01084,218
74.02378,14
74.06004,37
78.72575,5
83.43208,5
84.0444,534
85.02838,12
87.02647,27
102.04705,5
102.05492,139
104.0528,1000
130.04987,922
133.03174,560
150.0584,221
150.07216,10
160.04312,6

Name: THEOBROMINE
Precursor_mz: 181.0720015
Precursor_type: [M+H]+
Spectrum_type: MS2
Instrument_type: LC-ESI-QFT
Instrument: Thermo Q Exactive HF
InChIKey: YAPQBXQYLJRXSA-UHFFFAOYSA-N
SMILES: CN1C=NC2=C1C(=O)NC(=O)N2C
Formula: C7H8N4O2
Ion_mode: positive
Collision_energy: HCD (NCE 20-30-40%)
Comments: Sonnenburg Lab MS2 Library C18 positive method
Num Peaks: 8
96.05566,7
108.05539,12
110.0713,21
135.0665,19
137.08215,45
138.06616,83
163.06139,56
181.07188,1000

Name: 5-HYDROXY-TRYPTOPHAN
Precursor_mz: 221.0920683
Precursor_type: [M+H]+
Spectrum_type: MS2
Instrument_type: LC-ESI-QFT
Instrument: Thermo Q Exactive HF
InChIKey: LDCYZAJDBXYCGN-UHFFFAOYSA-N
SMILES: C1=CC2=C(C=C1O)C(=CN2)CC(C(=O)O)N
Formula: C11H12N2O3
Ion_mode: positive
Collision_energy: HCD (NCE 20-30-40%)
Comments: Sonnenburg Lab MS2 Library C18 positive method
Num Peaks: 12
132.08081,14
134.06003,93
146.05975,6
148.07596,19
158.06003,24
160.03972,6
160.0757,124
162.05489,683
175.08646,39
186.05487,47
204.06551,1000
221.09219,10

Name: GLUCOSAMINE 6-SULFATE
Precursor_mz: 260.0434634
Precursor_type: [M+H]+
Spectrum_type: MS2
Instrument_type: LC-ESI-QFT
Instrument: Thermo Q Exactive HF
InChIKey: MTDHILKWIRSIHB-QZABAPFNSA-N
SMILES: C(C1C(C(C(C(O1)O)N)O)O)OS(=O)(=O)O
Formula: C6H13NO8S
Ion_mode: positive
Collision_energy: HCD (NCE 20-30-40%)
Comments: Sonnenburg Lab MS2 Library C18 positive method
Num Peaks: 36
56.04968,25
57.03366,8
60.04462,180
61.43489,6
63.30742,6
68.04946,21
69.03355,13
70.06522,32
72.04445,496
80.04943,27
81.03349,21
84.0444,388
85.02846,55
96.0443,45
97.02831,60
98.06006,98
99.04416,14
102.05499,14
108.04436,40
109.02854,20
114.05492,28
115.56221,6
126.04463,9
126.05508,132
127.03902,33
140.00017,7
144.06554,174
145.05005,12
162.0761,536
166.01701,20
170.0128,20
182.011,9
206.01178,19
224.02185,48
242.03288,1000
260.04337,40

Name: ALLOTHREONINE
Precursor_mz: 120.0655192
Precursor_type: [M+H]+
Spectrum_type: MS2
Instrument_type: LC-ESI-QFT
Instrument: Thermo Q Exactive HF
InChIKey: AYFVYJQAPQTCCC-HRFVKAFMSA-N
SMILES: CC(C(C(=O)O)N)O
Formula: C4H9NO3
Ion_mode: positive
Collision_energy: HCD (NCE 20-30-40%)
Comments: Sonnenburg Lab MS2 Library C18 positive method
Num Peaks: 12
56.04975,989
57.03371,93
57.14607,7
58.06535,18
74.02356,32
74.06004,1000
76.10765,7
84.04443,428
93.92503,8
102.05497,841
107.43163,7
120.06571,76

Name: 5-HYDROXYLYSINE
Precursor_mz: 163.1077183
Precursor_type: [M+H]+
Spectrum_type: MS2
Instrument_type: LC-ESI-QFT
Instrument: Thermo Q Exactive HF
InChIKey: YSMODUONRAFBET-UHNVWZDZSA-N
SMILES: C(CC(C(=O)O)N)C(CN)O
Formula: C6H14N2O3
Ion_mode: positive
Collision_energy: HCD (NCE 20-30-40%)
Comments: Sonnenburg Lab MS2 Library C18 positive method
Num Peaks: 13
55.0545,45
56.04976,38
74.02364,78
82.06513,574
84.08084,59
99.0918,25
100.07568,306
101.05957,6
127.08665,26
128.07059,1000
145.09721,92
146.08119,87
163.10782,40

Name: SPERMIDINE
Precursor_mz: 146.1651736
Precursor_type: [M+H]+
Spectrum_type: MS2
Instrument_type: LC-ESI-QFT
Instrument: Thermo Q Exactive HF
InChIKey: ATHGHQPFGPMSJY-UHFFFAOYSA-N
SMILES: C(CCNCCCN)CN
Formula: C7H19N3
Ion_mode: positive
Collision_energy: HCD (NCE 20-30-40%)
Comments: Sonnenburg Lab MS2 Library C18 positive method
Num Peaks: 9
58.06541,60
72.04514,5
72.08084,1000
72.11872,5
75.09173,69
84.08091,33
112.11211,289
129.13864,104
146.16522,68

Name: HISTIDINE
Precursor_mz: 156.0767525
Precursor_type: [M+H]+
Spectrum_type: MS2
Instrument_type: LC-ESI-QFT
Instrument: Thermo Q Exactive HF
InChIKey: HNDVDQJCIGZPNO-YFKPBYRVSA-N
SMILES: C1=C(NC=N1)CC(C(=O)O)N
Formula: C6H9N3O2
Ion_mode: positive
Collision_energy: HCD (NCE 20-30-40%)
Comments: Sonnenburg Lab MS2 Library C18 positive method
Num Peaks: 5
83.06035,31
93.04467,25
95.06034,61
110.07124,1000
156.07674,176

Name: N-AMIDINO-ASPARTIC ACID
Precursor_mz: 176.0665818
Precursor_type: [M+H]+
Spectrum_type: MS2
Instrument_type: LC-ESI-QFT
Instrument: Thermo Q Exactive HF
InChIKey: VVHOUVWJCQOYGG-REOHCLBHSA-N
SMILES: C(C(C(=O)O)N=C(N)N)C(=O)O
Formula: C5H9N3O4
Ion_mode: positive
Collision_energy: HCD (NCE 20-30-40%)
Comments: Sonnenburg Lab MS2 Library C18 positive method
Num Peaks: 22
60.05584,149
70.02483,7
70.02879,58
74.02364,93
86.07133,49
87.0554,12
88.03929,782
98.03503,40
99.00784,18
99.01897,6
112.05051,182
116.03409,166
116.04497,31
130.05046,7
130.06105,104
131.04514,282
134.04474,424
140.04541,20
158.04172,8
158.05605,153
159.04037,20
176.06654,1000

Name: GLUTAMIC ACID
Precursor_mz: 148.0604338
Precursor_type: [M+H]+
Spectrum_type: MS2
Instrument_type: LC-ESI-QFT
Instrument: Thermo Q Exactive HF
InChIKey: WHUUTDBJXJRKMK-VKHMYHEASA-N
SMILES: C(CC(=O)O)C(C(=O)O)N
Formula: C5H9NO4
Ion_mode: positive
Collision_energy: HCD (NCE 20-30-40%)
Comments: Sonnenburg Lab MS2 Library C18 positive method
Num Peaks: 6
56.04983,15
84.04442,1000
85.02833,17
102.05497,283
130.04988,242
148.06044,49

Name: N-ACETYL-GLUCOSAMINE
Precursor_mz: 222.0972132
Precursor_type: [M+H]+
Spectrum_type: MS2
Instrument_type: LC-ESI-QFT
Instrument: Thermo Q Exactive HF
InChIKey: OVRNDRQMDRJTHS-RTRLPJTCSA-N
SMILES: CC(=O)NC1C(C(C(OC1O)CO)O)O
Formula: C8H15NO6
Ion_mode: positive
Collision_energy: HCD (NCE 20-30-40%)
Comments: Sonnenburg Lab MS2 Library C18 positive method
Num Peaks: 15
60.04462,12
81.03341,12
84.04443,92
96.04443,44
97.02847,17
98.0602,59
99.044,8
109.02857,30
126.05501,276
127.0389,12
138.05501,1000
144.06552,209
168.06554,198
186.07607,116
204.08687,88

Name: SARCOSINE
Precursor_mz: 90.05495447
Precursor_type: [M+H]+
Spectrum_type: MS2
Instrument_type: LC-ESI-QFT
Instrument: Thermo Q Exactive HF
InChIKey: FSYKKLYZXJSNPZ-UHFFFAOYSA-N
SMILES: CNCC(=O)O
Formula: C3H7NO2
Ion_mode: positive
Collision_energy: HCD (NCE 20-30-40%)
Comments: Sonnenburg Lab MS2 Library C18 positive method
Num Peaks: 4
61.85181,24
63.78104,17
65.23083,18
90.05497,1000

Name: CREATININE
Precursor_mz: 114.0661879
Precursor_type: [M+H]+
Spectrum_type: MS2
Instrument_type: LC-ESI-QFT
Instrument: Thermo Q Exactive HF
InChIKey: DDRJAANPRJIHGJ-UHFFFAOYSA-N
SMILES: CN1CC(=O)N=C1N
Formula: C4H7N3O
Ion_mode: positive
Collision_energy: HCD (NCE 20-30-40%)
Comments: Sonnenburg Lab MS2 Library C18 positive method
Num Peaks: 3
72.04436,11
86.0713,111
114.0662,1000

Name: 4-HYDROXYPHENYL ACETIC ACID
Precursor_mz: 153.0546201
Precursor_type: [M+H]+
Spectrum_type: MS2
Instrument_type: LC-ESI-QFT
Instrument: Thermo Q Exactive HF
InChIKey: XQXPVVBIMDBYFF-UHFFFAOYSA-N
SMILES: C1=CC(=CC=C1CC(=O)O)O
Formula: C8H8O3
Ion_mode: positive
Collision_energy: HCD (NCE 20-30-40%)
Comments: Sonnenburg Lab MS2 Library C18 positive method
Num Peaks: 32
58.94285,14
76.95316,28
78.94978,7
79.05413,20
81.03352,10
82.93318,6
84.95976,9
88.95269,39
91.94012,14
92.9481,9
93.01263,12
93.06965,33
95.0492,26
97.06521,9
104.94814,117
106.96383,52
107.04915,1000
107.08566,34
108.05253,18
109.06512,9
111.02316,13
111.04431,7
111.08062,12
120.943,30
125.03918,16
125.05978,12
125.09615,12
132.94185,6
134.95863,5
135.08052,24
150.59212,5
153.0542,16

Name: DIHYDROOROTIC ACID
Precursor_mz: 159.0400327
Precursor_type: [M+H]+
Spectrum_type: MS2
Instrument_type: LC-ESI-QFT
Instrument: Thermo Q Exactive HF
InChIKey: UFIVEPVSAGBUSI-REOHCLBHSA-N
SMILES: C1C(NC(=O)NC1=O)C(=O)O
Formula: C5H6N2O4
Ion_mode: positive
Collision_energy: HCD (NCE 20-30-40%)
Comments: Sonnenburg Lab MS2 Library C18 positive method
Num Peaks: 49
51.93365,7
53.03882,12
53.89755,8
54.04227,12
59.18768,9
61.03986,106
64.51244,9
66.58899,8
70.02882,510
70.60906,8
71.0128,242
71.0239,28
72.00796,26
74.02366,803
76.61546,8
77.03841,28
78.04192,108
80.94492,60
81.95255,12
87.05536,567
88.03932,1000
89.02335,83
94.96075,41
95.04919,12
96.05254,44
98.02363,31
98.95566,45
99.00772,146
104.64712,8
107.5239,8
110.9557,14
112.97124,75
113.03452,798
114.01855,44
116.03412,144
116.96615,26
117.02931,10
126.98682,39
130.98198,78
131.04514,115
138.98672,15
141.00275,80
141.02972,40
142.00375,61
144.99721,83
154.98166,16
156.99741,40
159.01323,312
159.03983,279

Name: QUINIC ACID
Precursor_mz: 193.0706641
Precursor_type: [M+H]+
Spectrum_type: MS2
Instrument_type: LC-ESI-QFT
Instrument: Thermo Q Exactive HF
InChIKey: AAWZDTNXLSGCEK-LNVDRNJUSA-N
SMILES: C1C(C(C(CC1(C(=O)O)O)O)O)O
Formula: C7H12O6
Ion_mode: positive
Collision_energy: HCD (NCE 20-30-40%)
Comments: Sonnenburg Lab MS2 Library C18 positive method
Num Peaks: 25
55.05446,8
65.03875,23
67.05434,97
69.03359,639
77.03854,36
83.04916,385
85.02854,66
87.00769,48
87.044,10
93.02692,9
93.0335,141
95.04916,802
97.02838,37
98.15388,6
101.05985,45
111.04405,1000
115.03915,18
121.02847,123
129.0546,838
136.01526,5
139.03896,328
147.06514,256
157.04958,104
157.06392,7
193.06998,18

Name: GUANIDINEACETIC ACID
Precursor_mz: 118.0611025
Precursor_type: [M+H]+
Spectrum_type: MS2
Instrument_type: LC-ESI-QFT
Instrument: Thermo Q Exactive HF
InChIKey: BPMFZUMJYQTVII-UHFFFAOYSA-N
SMILES: C(C(=O)O)N=C(N)N
Formula: C3H7N3O2
Ion_mode: positive
Collision_energy: HCD (NCE 20-30-40%)
Comments: Sonnenburg Lab MS2 Library C18 positive method
Num Peaks: 9
55.0293,43
72.05564,707
73.03963,448
76.03929,1000
100.05047,20
101.03456,676
108.34864,6
113.44254,7
118.06102,782

Name: EPINEPHRINE
Precursor_mz: 184.0968193
Precursor_type: [M+H]+
Spectrum_type: MS2
Instrument_type: LC-ESI-QFT
Instrument: Thermo Q Exactive HF
InChIKey: UCTWMZQNUQWSLP-VIFPVBQESA-N
SMILES: CNCC(C1=CC(=C(C=C1)O)O)O
Formula: C9H13NO3
Ion_mode: positive
Collision_energy: HCD (NCE 20-30-40%)
Comments: Sonnenburg Lab MS2 Library C18 positive method
Num Peaks: 10
57.05757,25
58.06538,20
107.04919,56
120.08088,32
133.05266,8
135.04405,101
137.05957,19
148.07558,31
151.06285,28
166.08627,1000

Name: CADAVERINE
Precursor_mz: 103.1229745
Precursor_type: [M+H]+
Spectrum_type: MS2
Instrument_type: LC-ESI-QFT
Instrument: Thermo Q Exactive HF
InChIKey: VHRGRCVQAFMJIZ-UHFFFAOYSA-N
SMILES: C(CCN)CCN
Formula: C5H14N2
Ion_mode: positive
Collision_energy: HCD (NCE 20-30-40%)
Comments: Sonnenburg Lab MS2 Library C18 positive method
Num Peaks: 5
56.96506,5
69.06993,76
84.95968,68
86.09637,1000
103.12316,5

Name: TRIGONELLINE
Precursor_mz: 138.0549545
Precursor_type: [M+H]+
Spectrum_type: MS2
Instrument_type: LC-ESI-QFT
Instrument: Thermo Q Exactive HF
InChIKey: WWNNZCOKKKDOPX-UHFFFAOYSA-N
SMILES: C[N+]1=CC=CC(=C1)C(=O)[O-]
Formula: C7H7NO2
Ion_mode: positive
Collision_energy: HCD (NCE 20-30-40%)
Comments: Sonnenburg Lab MS2 Library C18 positive method
Num Peaks: 4
92.04945,29
94.06516,43
110.06017,12
138.05495,1000

Name: OPHTHALMIC ACID
Precursor_mz: 290.1346613
Precursor_type: [M+H]+
Spectrum_type: MS2
Instrument_type: LC-ESI-QFT
Instrument: Thermo Q Exactive HF
InChIKey: JCMUOFQHZLPHQP-BQBZGAKWSA-N
SMILES: CCC(C(=O)NCC(=O)O)NC(=O)CCC(C(=O)O)N
Formula: C11H19N3O6
Ion_mode: positive
Collision_energy: HCD (NCE 20-30-40%)
Comments: Sonnenburg Lab MS2 Library C18 positive method
Num Peaks: 14
58.06535,1000
84.04441,84
84.04986,6
124.07565,17
130.04987,57
142.05048,5
161.09204,384
169.09695,25
170.08113,24
197.09254,27
215.1026,153
227.1024,26
273.10892,31
290.13474,37

Name: GALACTOSAMINE
Precursor_mz: 180.0866485
Precursor_type: [M+H]+
Spectrum_type: MS2
Instrument_type: LC-ESI-QFT
Instrument: Thermo Q Exactive HF
InChIKey: MSWZFWKMSRAUBD-GASJEMHNSA-N
SMILES: C(C1C(C(C(C(O1)O)N)O)O)O
Formula: C6H13NO5
Ion_mode: positive
Collision_energy: HCD (NCE 20-30-40%)
Comments: Sonnenburg Lab MS2 Library C18 positive method
Num Peaks: 26
60.04459,46
68.04964,18
69.03362,21
70.06521,23
72.04442,1000
80.04942,41
81.03338,9
82.06532,6
84.04443,62
85.02845,34
96.04438,467
97.02855,20
98.06002,115
99.04417,7
102.05507,8
108.04418,22
109.02841,10
114.05501,24
116.07064,7
126.05498,267
127.03865,26
132.06557,8
144.06558,150
145.04961,6
162.07607,350
180.08665,12

Name: 4-HYDROXY-PHENYLGLYCINE
Precursor_mz: 168.0655192
Precursor_type: [M+H]+
Spectrum_type: MS2
Instrument_type: LC-ESI-QFT
Instrument: Thermo Q Exactive HF
InChIKey: LJCWONGJFPCTTL-ZETCQYMHSA-N
SMILES: C1=CC(=CC=C1C(C(=O)O)N)O
Formula: C8H9NO3
Ion_mode: positive
Collision_energy: HCD (NCE 20-30-40%)
Comments: Sonnenburg Lab MS2 Library C18 positive method
Num Peaks: 13
55.93464,9
71.92929,12
72.93703,12
73.94508,8
89.93961,10
91.95582,6
95.04911,100
105.93471,44
117.9348,15
123.04395,497
131.95035,7
149.96133,23
151.03889,1000

Name: RIBOSE 5-PHOSPHATE
Precursor_mz: 253.0083719
Precursor_type: [M+Na]+
Spectrum_type: MS2
Instrument_type: LC-ESI-QFT
Instrument: Thermo Q Exactive HF
InChIKey: KTVPXOYAKDPRHY-SOOFDHNKSA-N
SMILES: C(C1C(C(C(O1)O)O)O)OP(=O)(O)O
Formula: C5H11O8P
Ion_mode: positive
Collision_energy: HCD (NCE 20-30-40%)
Comments: Sonnenburg Lab MS2 Library C18 positive method
Num Peaks: 15
57.28675,35
60.18388,46
75.40205,40
119.01044,552
120.96601,1000
126.09342,49
131.49806,48
155.0313,44
165.57504,47
173.04202,78
173.25819,42
179.72212,46
234.94601,96
234.9975,181
253.00804,997

Name: GLUCONO-1,5-LACTONE
Precursor_mz: 179.055014
Precursor_type: [M+H]+
Spectrum_type: MS2
Instrument_type: LC-ESI-QFT
Instrument: Thermo Q Exactive HF
InChIKey: PHOQVHQSTUBQQK-SQOUGZDYSA-N
SMILES: C(C1C(C(C(C(=O)O1)O)O)O)O
Formula: C6H10O6
Ion_mode: positive
Collision_energy: HCD (NCE 20-30-40%)
Comments: Sonnenburg Lab MS2 Library C18 positive method
Num Peaks: 29
50.90321,11
53.03894,22
55.01814,249
57.03373,654
59.0494,80
61.02857,183
69.03355,546
71.01276,204
71.04939,12
73.0284,1000
81.03374,48
81.06968,12
85.02837,780
87.04403,153
97.0284,652
99.00759,14
103.03907,155
105.93468,20
106.93485,11
111.57809,11
113.0237,16
115.03893,817
125.02332,319
133.04948,834
156.03015,10
159.01361,33
161.0089,13
161.09599,18
179.06412,78

Name: TYRAMINE
Precursor_mz: 138.09134
Precursor_type: [M+H]+
Spectrum_type: MS2
Instrument_type: LC-ESI-QFT
Instrument: Thermo Q Exactive HF
InChIKey: DZGWFCGJZKJUFP-UHFFFAOYSA-N
SMILES: C1=CC(=CC=C1CCN)O
Formula: C8H11NO
Ion_mode: positive
Collision_energy: HCD (NCE 20-30-40%)
Comments: Sonnenburg Lab MS2 Library C18 positive method
Num Peaks: 5
77.03843,9
91.05434,20
93.06987,80
103.05405,18
121.06471,1000

Name: 4-HYDROXYBENZOIC ACID
Precursor_mz: 139.0389701
Precursor_type: [M+H]+
Spectrum_type: MS2
Instrument_type: LC-ESI-QFT
Instrument: Thermo Q Exactive HF
InChIKey: FJKROLUGYXJWQN-UHFFFAOYSA-N
SMILES: C1=CC(=CC=C1C(=O)O)O
Formula: C7H6O3
Ion_mode: positive
Collision_energy: HCD (NCE 20-30-40%)
Comments: Sonnenburg Lab MS2 Library C18 positive method
Num Peaks: 15
53.03889,20
67.05435,10
77.0386,77
78.94984,13
79.05405,6
93.06976,7
95.04915,1000
96.96027,5
97.06497,13
105.04474,12
111.04398,9
114.97054,5
121.02844,471
128.98634,9
139.03899,248

Name: XANTHURENIC ACID
Precursor_mz: 206.0447837
Precursor_type: [M+H]+
Spectrum_type: MS2
Instrument_type: LC-ESI-QFT
Instrument: Thermo Q Exactive HF
InChIKey: FBZONXHGGPHHIY-UHFFFAOYSA-N
SMILES: C1=CC2=C(C(=C1)O)NC(=CC2=O)C(=O)O
Formula: C10H7NO4
Ion_mode: positive
Collision_energy: HCD (NCE 20-30-40%)
Comments: Sonnenburg Lab MS2 Library C18 positive method
Num Peaks: 5
132.04437,38
160.03935,170
178.04985,888
188.03421,85
206.04478,1000

Name: CORTISOL
Precursor_mz: 363.2166001
Precursor_type: [M+H]+
Spectrum_type: MS2
Instrument_type: LC-ESI-QFT
Instrument: Thermo Q Exactive HF
InChIKey: JYGXADMDTFJGBT-CZFMHFDVSA-N
SMILES: CC12CCC(=O)C=C1CCC3C2C(CC4(C3CCC4(C(=O)CO)O)C)O
Formula: C21H30O5
Ion_mode: positive
Collision_energy: HCD (NCE 20-30-40%)
Comments: Sonnenburg Lab MS2 Library C18 positive method
Num Peaks: 120
54.84938,9
67.05435,20
69.07017,16
69.65827,11
76.07343,12
77.0386,15
79.05431,26
81.06989,50
83.04903,35
85.02893,12
88.18956,10
91.05408,43
93.06989,64
95.08552,42
97.06487,259
99.0441,33
105.06983,65
107.04923,18
107.08549,54
109.06493,118
111.08089,13
117.07008,38
119.08553,96
121.06479,1000
121.10107,33
123.0804,130
128.61063,14
129.06982,32
131.08508,72
133.06444,23
133.10146,42
135.08022,110
137.09624,31
141.07002,35
143.08562,90
145.06503,18
145.1013,141
147.08057,67
147.11707,117
149.09624,34
149.13188,15
155.08548,42
157.10118,113
159.08101,60
159.11687,84
161.09628,53
161.13248,25
163.11139,74
167.08575,25
169.10127,119
171.08052,36
171.11644,75
173.09613,81
173.1326,31
175.11192,86
177.1273,21
181.101,38
183.11642,80
185.09634,61
185.13338,60
187.11226,110
189.12775,39
193.10208,22
195.11678,60
197.09625,18
197.13298,40
199.11172,45
199.14821,25
201.12804,59
207.11664,31
209.13219,79
211.11368,13
211.1487,51
213.12672,57
215.14375,34
217.12408,13
219.11583,15
221.13254,32
223.11241,20
223.14867,52
225.12674,70
225.16415,22
227.14296,34
229.15891,25
231.13794,23
233.13171,16
237.16359,17
239.14311,88
239.17821,16
241.15881,112
243.13599,13
243.17354,32
247.14951,15
249.16336,68
251.14334,72
251.1794,34
253.15901,31
261.1601,12
263.14355,22
263.1796,26
265.1586,42
267.17429,226
268.18143,30
269.15485,32
269.19,128
273.16226,25
279.17456,40
281.15372,39
281.19012,71
285.18506,30
287.2009,14
291.17392,86
297.18463,148
299.20081,26
309.18454,263
315.19614,41
327.19571,358
345.20691,139
360.58057,12
363.21646,981

Name: 3-METHYLGLUTARIC ACID
Precursor_mz: 169.0471268
Precursor_type: [M+Na]+
Spectrum_type: MS2
Instrument_type: LC-ESI-QFT
Instrument: Thermo Q Exactive HF
InChIKey: XJMMNTGIMDZPMU-UHFFFAOYSA-N
SMILES: CC(CC(=O)O)CC(=O)O
Formula: C6H10O4
Ion_mode: positive
Collision_energy: HCD (NCE 20-30-40%)
Comments: Sonnenburg Lab MS2 Library C18 positive method
Num Peaks: 50
51.32243,21
60.93806,91
71.04903,50
76.93272,27
77.94057,37
78.94871,123
79.05413,39
81.06983,190
83.04894,39
83.6552,21
85.06457,62
90.94858,160
91.9408,22
93.93562,76
94.9435,72
95.04895,48
95.08571,118
97.06453,30
99.04394,93
103.40307,23
105.06963,38
106.94351,1000
108.95921,539
109.02853,30
109.06473,306
111.04394,63
116.96631,27
122.93813,175
123.0442,34
123.08038,268
127.06548,28
127.07539,513
130.98152,25
131.82083,21
134.93813,53
136.95412,96
140.94902,43
141.0546,45
141.09084,113
143.00185,22
144.99715,52
146.38141,26
151.03651,36
151.07532,271
154.96452,65
155.42235,26
156.99695,22
159.01338,30
168.9968,28
169.04736,84

Name: MELATONIN
Precursor_mz: 233.1284538
Precursor_type: [M+H]+
Spectrum_type: MS2
Instrument_type: LC-ESI-QFT
Instrument: Thermo Q Exactive HF
InChIKey: DRLFMBDRBRZALE-UHFFFAOYSA-N
SMILES: CC(=O)NCCC1=CNC2=C1C=C(C=C2)OC
Formula: C13H16N2O2
Ion_mode: positive
Collision_energy: HCD (NCE 20-30-40%)
Comments: Sonnenburg Lab MS2 Library C18 positive method
Num Peaks: 7
86.0601,6
143.07303,11
159.06781,47
174.09128,1000
198.09035,6
216.10179,52
233.12894,17

Name: KYNURENIC ACID
Precursor_mz: 190.0498691
Precursor_type: [M+H]+
Spectrum_type: MS2
Instrument_type: LC-ESI-QFT
Instrument: Thermo Q Exactive HF
InChIKey: HCZHHEIFKROPDY-UHFFFAOYSA-N
SMILES: C1=CC=C2C(=C1)C(=O)C=C(N2)C(=O)O
Formula: C10H7NO3
Ion_mode: positive
Collision_energy: HCD (NCE 20-30-40%)
Comments: Sonnenburg Lab MS2 Library C18 positive method
Num Peaks: 4
144.0444,233
162.0549,972
172.03926,73
190.04979,1000

Name: BETA-ALANINE
Precursor_mz: 90.05495447
Precursor_type: [M+H]+
Spectrum_type: MS2
Instrument_type: LC-ESI-QFT
Instrument: Thermo Q Exactive HF
InChIKey: UCMIRNVEIXFBKS-UHFFFAOYSA-N
SMILES: C(CN)C(=O)O
Formula: C3H7NO2
Ion_mode: positive
Collision_energy: HCD (NCE 20-30-40%)
Comments: Sonnenburg Lab MS2 Library C18 positive method
Num Peaks: 8
59.96981,24
61.02856,106
62.13655,25
62.8718,24
72.04442,748
73.02834,59
85.38344,29
90.05494,1000

Name: 4-AMINOBENZOIC ACID
Precursor_mz: 138.0549545
Precursor_type: [M+H]+
Spectrum_type: MS2
Instrument_type: LC-ESI-QFT
Instrument: Thermo Q Exactive HF
InChIKey: ALYNCZNDIQEVRV-UHFFFAOYSA-N
SMILES: C1=CC(=CC=C1C(=O)O)N
Formula: C7H7NO2
Ion_mode: positive
Collision_energy: HCD (NCE 20-30-40%)
Comments: Sonnenburg Lab MS2 Library C18 positive method
Num Peaks: 10
53.03896,12
65.03873,5
77.03859,76
92.04947,31
93.05744,18
94.06515,976
95.049,26
105.04452,5
120.0444,1000
138.05498,482

Name: TRYPTAMINE
Precursor_mz: 161.1073244
Precursor_type: [M+H]+
Spectrum_type: MS2
Instrument_type: LC-ESI-QFT
Instrument: Thermo Q Exactive HF
InChIKey: APJYDQYYACXCRM-UHFFFAOYSA-N
SMILES: C1=CC=C2C(=C1)C(=CN2)CCN
Formula: C10H12N2
Ion_mode: positive
Collision_energy: HCD (NCE 20-30-40%)
Comments: Sonnenburg Lab MS2 Library C18 positive method
Num Peaks: 2
117.06995,9
144.08078,1000

Name: N-ACETYL-PHENYLALANINE
Precursor_mz: 208.0968193
Precursor_type: [M+H]+
Spectrum_type: MS2
Instrument_type: LC-ESI-QFT
Instrument: Thermo Q Exactive HF
InChIKey: CBQJSKKFNMDLON-JTQLQIEISA-N
SMILES: CC(=O)NC(CC1=CC=CC=C1)C(=O)O
Formula: C11H13NO3
Ion_mode: positive
Collision_energy: HCD (NCE 20-30-40%)
Comments: Sonnenburg Lab MS2 Library C18 positive method
Num Peaks: 6
103.05434,6
120.08073,1000
131.04889,13
149.05977,12
162.09123,113
166.08621,255

Name: LUMICHROME
Precursor_mz: 243.0876516
Precursor_type: [M+H]+
Spectrum_type: MS2
Instrument_type: LC-ESI-QFT
Instrument: Thermo Q Exactive HF
InChIKey: ZJTJUVIJVLLGSP-UHFFFAOYSA-N
SMILES: CC1=CC2=C(C=C1C)N=C3C(=N2)C(=O)NC(=O)N3
Formula: C12H10N4O2
Ion_mode: positive
Collision_energy: HCD (NCE 20-30-40%)
Comments: Sonnenburg Lab MS2 Library C18 positive method
Num Peaks: 7
172.08682,148
190.09752,7
198.06621,46
200.0817,46
216.07663,92
226.06169,5
243.0876,1000

Name: CIS-CAFFEIC ACID
Precursor_mz: 181.0495347
Precursor_type: [M+H]+
Spectrum_type: MS2
Instrument_type: LC-ESI-QFT
Instrument: Thermo Q Exactive HF
InChIKey: QAIPRVGONGVQAS-DUXPYHPUSA-N
SMILES: C1=CC(=C(C=C1C=CC(=O)O)O)O
Formula: C9H8O4
Ion_mode: positive
Collision_energy: HCD (NCE 20-30-40%)
Comments: Sonnenburg Lab MS2 Library C18 positive method
Num Peaks: 7
89.03852,19
107.04916,13
117.03344,60
135.04402,101
145.0284,214
163.03891,1000
181.05104,7

Name: PHENYLETHANOLAMINE
Precursor_mz: 138.09134
Precursor_type: [M+H]+
Spectrum_type: MS2
Instrument_type: LC-ESI-QFT
Instrument: Thermo Q Exactive HF
InChIKey: ULSIYEODSMZIPX-UHFFFAOYSA-N
SMILES: C1=CC=C(C=C1)C(CN)O
Formula: C8H11NO
Ion_mode: positive
Collision_energy: HCD (NCE 20-30-40%)
Comments: Sonnenburg Lab MS2 Library C18 positive method
Num Peaks: 9
60.21126,6
82.03649,5
91.05407,9
93.07012,46
103.05419,80
109.05218,7
110.06039,6
120.08077,1000
137.4836,5

Name: INDOLE-3-ETHANOL
Precursor_mz: 162.09134
Precursor_type: [M+H]+
Spectrum_type: MS2
Instrument_type: LC-ESI-QFT
Instrument: Thermo Q Exactive HF
InChIKey: MBBOMCVGYCRMEA-UHFFFAOYSA-N
SMILES: C1=CC=C2C(=C1)C(=CN2)CCO
Formula: C10H11NO
Ion_mode: positive
Collision_energy: HCD (NCE 20-30-40%)
Comments: Sonnenburg Lab MS2 Library C18 positive method
Num Peaks: 4
117.06975,27
143.07317,13
144.08069,1000
162.0912,116

Name: THIOPURINE S-METHYLETHER
Precursor_mz: 167.0385932
Precursor_type: [M+H]+
Spectrum_type: MS2
Instrument_type: LC-ESI-QFT
Instrument: Thermo Q Exactive HF
InChIKey: UIJIQXGRFSPYQW-UHFFFAOYSA-N
SMILES: CSC1=NC=NC2=C1NC=N2
Formula: C6H6N4S
Ion_mode: positive
Collision_energy: HCD (NCE 20-30-40%)
Comments: Sonnenburg Lab MS2 Library C18 positive method
Num Peaks: 6
119.03568,6
126.01203,25
133.05058,7
134.05865,24
152.01497,14
167.03854,1000

Name: N-OMEGA-METHYLTRYPTAMINE
Precursor_mz: 175.1229745
Precursor_type: [M+H]+
Spectrum_type: MS2
Instrument_type: LC-ESI-QFT
Instrument: Thermo Q Exactive HF
InChIKey: NCIKQJBVUNUXLW-UHFFFAOYSA-N
SMILES: CNCCC1=CNC2=CC=CC=C21
Formula: C11H14N2
Ion_mode: positive
Collision_energy: HCD (NCE 20-30-40%)
Comments: Sonnenburg Lab MS2 Library C18 positive method
Num Peaks: 5
117.06996,7
118.06502,5
132.08076,214
144.08076,1000
175.12292,12

Name: FERULIC ACID
Precursor_mz: 195.0651848
Precursor_type: [M+H]+
Spectrum_type: MS2
Instrument_type: LC-ESI-QFT
Instrument: Thermo Q Exactive HF
InChIKey: KSEBMYQBYZTDHS-HWKANZROSA-N
SMILES: COC1=C(C=CC(=C1)C=CC(=O)O)O
Formula: C10H10O4
Ion_mode: positive
Collision_energy: HCD (NCE 20-30-40%)
Comments: Sonnenburg Lab MS2 Library C18 positive method
Num Peaks: 9
89.0386,21
117.03343,120
134.03589,7
145.02835,756
149.05971,56
162.03098,6
163.03886,37
177.05452,1000
195.06473,11

Name: TRYPTOPHANAMIDE
Precursor_mz: 204.1131381
Precursor_type: [M+H]+
Spectrum_type: MS2
Instrument_type: LC-ESI-QFT
Instrument: Thermo Q Exactive HF
InChIKey: JLSKPBDKNIXMBS-VIFPVBQESA-N
SMILES: C1=CC=C2C(=C1)C(=CN2)CC(C(=O)N)N
Formula: C11H13N3O
Ion_mode: positive
Collision_energy: HCD (NCE 20-30-40%)
Comments: Sonnenburg Lab MS2 Library C18 positive method
Num Peaks: 9
130.06517,33
132.08073,147
142.0654,23
144.08075,351
145.076,247
159.09166,1000
170.05995,82
187.08653,643
204.11281,22

Name: GLYCOCHOLIC ACID
Precursor_mz: 466.3163141
Precursor_type: [M+H]+
Spectrum_type: MS2
Instrument_type: LC-ESI-QFT
Instrument: Thermo Q Exactive HF
InChIKey: RFDAIACWWDREDC-FRVQLJSFSA-N
SMILES: CC(CCC(=O)NCC(=O)O)C1CCC2C1(C(CC3C2C(CC4C3(CCC(C4)O)C)O)O)C
Formula: C26H43NO6
Ion_mode: positive
Collision_energy: HCD (NCE 20-30-40%)
Comments: Sonnenburg Lab MS2 Library C18 positive method
Num Peaks: 88
51.17677,12
63.55002,12
67.05444,19
69.06944,15
69.16131,16
71.22399,12
72.5433,13
75.93773,12
76.03924,311
79.05424,22
81.06985,46
83.63703,13
85.06472,47
91.0541,25
93.07002,35
95.08546,53
105.06994,43
107.08533,86
109.10088,46
114.05496,15
116.02351,13
117.13683,12
119.08559,53
121.10117,51
123.0803,24
123.11656,19
125.09612,14
131.08566,50
133.10089,65
135.11665,39
143.08569,45
145.10126,69
147.11726,50
149.0966,21
156.06598,14
157.10138,77
158.08127,174
159.11699,98
161.13235,45
169.10092,31
171.1161,68
173.13263,29
175.11124,18
175.14801,26
183.11661,54
185.09514,24
185.1328,54
187.1104,17
187.14799,29
189.12755,27
195.11563,23
197.13269,32
198.11288,20
199.14836,119
201.16376,29
203.14307,14
209.13237,343
211.14899,74
212.1263,18
213.16368,142
215.17935,24
223.14793,58
224.12726,17
225.16364,73
227.14305,222
227.17976,100
229.1581,21
237.16348,44
239.17828,26
241.15933,34
241.19499,58
243.17407,31
249.16551,17
255.17377,38
263.17859,23
277.19464,22
290.17508,13
293.22562,30
295.20609,28
295.23978,24
309.25708,22
319.24203,433
337.25235,726
355.26071,18
394.27188,25
408.31015,23
412.28455,1000
430.29495,118

Name: GLYCOCHENODEOXYCHOLIC ACID
Precursor_mz: 450.3213995
Precursor_type: [M+H]+
Spectrum_type: MS2
Instrument_type: LC-ESI-QFT
Instrument: Thermo Q Exactive HF
InChIKey: GHCZAUBVMUEKKP-GYPHWSFCSA-N
SMILES: CC(CCC(=O)NCC(=O)O)C1CCC2C1(CCC3C2C(CC4C3(CCC(C4)O)C)O)C
Formula: C26H43NO5
Ion_mode: positive
Collision_energy: HCD (NCE 20-30-40%)
Comments: Sonnenburg Lab MS2 Library C18 positive method
Num Peaks: 68
55.05468,19
59.54008,14
76.03932,326
81.0701,61
83.08546,17
85.06508,41
93.07031,48
95.08571,63
105.06992,36
107.08561,65
109.10142,44
119.08575,53
121.10167,61
133.10094,83
135.11703,82
137.09702,19
145.10156,44
147.11717,113
149.13261,108
151.11188,19
156.06578,24
157.10086,23
158.08104,198
159.11725,78
161.13248,119
163.11182,58
163.14772,29
171.11728,18
172.0959,25
173.13217,20
175.11215,23
175.14827,161
177.12708,77
183.11728,23
185.13335,46
187.14865,43
189.12759,18
189.16338,91
191.1427,25
197.13206,27
199.14879,47
201.16391,225
203.1438,31
203.17963,28
210.11417,21
211.14799,71
213.16389,43
215.17955,117
217.15834,27
225.16295,32
226.14232,21
227.18044,36
229.15909,37
229.19514,19
231.17108,19
238.14456,55
239.1792,39
243.21075,31
252.15862,21
257.1904,22
265.19818,20
304.19064,24
321.25797,212
339.26767,318
374.39346,16
408.20761,17
414.30002,1000
432.31119,26

Name: 2-HYDROXYPYRIDINE
Precursor_mz: 96.04438978
Precursor_type: [M+H]+
Spectrum_type: MS2
Instrument_type: LC-ESI-QFT
Instrument: Thermo Q Exactive HF
InChIKey: UBQKCCHYAOITMY-UHFFFAOYSA-N
SMILES: C1=CC(=O)NC=C1
Formula: C5H5NO
Ion_mode: positive
Collision_energy: HCD (NCE 20-30-40%)
Comments: Sonnenburg Lab MS2 Library C18 positive method
Num Peaks: 2
78.03387,213
96.04439,1000

Name: 2-HYDROXYPHENYLACETIC ACID
Precursor_mz: 175.0365621
Precursor_type: [M+Na]+
Spectrum_type: MS2
Instrument_type: LC-ESI-QFT
Instrument: Thermo Q Exactive HF
InChIKey: CCVYRRGZDBSHFU-UHFFFAOYSA-N
SMILES: C1=CC=C(C(=C1)CC(=O)O)O
Formula: C8H8O3
Ion_mode: positive
Collision_energy: HCD (NCE 20-30-40%)
Comments: Sonnenburg Lab MS2 Library C18 positive method
Num Peaks: 30
57.38141,16
70.06517,16
77.03868,22
78.54916,19
81.96481,18
82.94186,126
93.95821,18
95.07813,21
96.9573,34
98.95956,27
100.95239,88
114.96812,96
118.9631,36
128.94777,19
128.98438,47
129.0311,313
132.97839,127
140.98315,35
142.99867,100
144.08063,58
144.979,26
146.99324,87
156.97946,27
157.02614,387
157.03944,14
158.9937,89
159.01369,23
160.01282,19
161.00938,1000
175.03676,86

Name: 3-AMINO-5-HYDROXYBENZOIC ACID
Precursor_mz: 154.0498691
Precursor_type: [M+H]+
Spectrum_type: MS2
Instrument_type: LC-ESI-QFT
Instrument: Thermo Q Exactive HF
InChIKey: QPEJHSFTZVMSJH-UHFFFAOYSA-N
SMILES: C1=C(C=C(C=C1N)O)C(=O)O
Formula: C7H7NO3
Ion_mode: positive
Collision_energy: HCD (NCE 20-30-40%)
Comments: Sonnenburg Lab MS2 Library C18 positive method
Num Peaks: 10
65.03879,26
68.01313,5
82.06521,10
92.04951,105
93.03355,45
108.04443,34
110.06011,129
111.04387,8
136.03944,131
154.0499,1000

Name: 10-HYDROXYDECANOIC ACID
Precursor_mz: 189.1485205
Precursor_type: [M+H]+
Spectrum_type: MS2
Instrument_type: LC-ESI-QFT
Instrument: Thermo Q Exactive HF
InChIKey: YJCJVMMDTBEITC-UHFFFAOYSA-N
SMILES: C(CCCCC(=O)O)CCCCO
Formula: C10H20O3
Ion_mode: positive
Collision_energy: HCD (NCE 20-30-40%)
Comments: Sonnenburg Lab MS2 Library C18 positive method
Num Peaks: 36
55.05447,89
57.03369,90
57.07005,75
59.04924,11
60.7835,11
63.31945,10
66.60524,10
67.05432,118
69.06992,934
71.04912,137
71.08553,21
79.05424,156
81.06982,244
83.04893,67
83.08548,281
85.06461,22
85.24358,10
87.04406,15
87.08067,20
93.06988,412
95.08548,303
97.06481,387
97.1178,11
99.08025,17
101.05957,31
107.08549,521
108.80024,11
109.10115,158
111.08026,121
111.1168,127
115.07505,37
119.60841,12
135.11671,1000
149.69843,10
153.12723,393
174.99049,13

Name: 1,2-DIDECANOYL-SN-GLYCERO-3-PHOSPHOCHOLINE
Precursor_mz: 566.3816304
Precursor_type: [M+H]+
Spectrum_type: MS2
Instrument_type: LC-ESI-QFT
Instrument: Thermo Q Exactive HF
InChIKey: MLKLDGSYMHFAOC-AREMUKBSSA-N
SMILES: CCCCCCCCCC(=O)OCC(COP(=O)([O-])OCC[N+](C)(C)C)OC(=O)CCCCCCCCC
Formula: C28H56NO8P
Ion_mode: positive
Collision_energy: HCD (NCE 20-30-40%)
Comments: Sonnenburg Lab MS2 Library C18 positive method
Num Peaks: 5
60.081,29
86.0964,148
104.10677,7
124.99986,62
184.07329,1000

Name: METHYLMALONIC ACID
Precursor_mz: 119.0338847
Precursor_type: [M+H]+
Spectrum_type: MS2
Instrument_type: LC-ESI-QFT
Instrument: Thermo Q Exactive HF
InChIKey: ZIYVHBGGAOATLY-UHFFFAOYSA-N
SMILES: CC(C(=O)O)C(=O)O
Formula: C4H6O4
Ion_mode: positive
Collision_energy: HCD (NCE 20-30-40%)
Comments: Sonnenburg Lab MS2 Library C18 positive method
Num Peaks: 27
51.29347,17
55.01818,201
55.93472,22
55.96408,19
56.94248,194
59.80619,19
60.07641,23
66.58098,31
68.98234,127
72.82717,22
72.9372,133
73.02843,831
74.95284,154
77.61358,21
79.05369,24
84.29351,21
86.95258,55
86.99245,47
90.94774,184
91.05423,1000
100.93207,29
101.00819,27
101.02336,584
102.94727,45
104.94736,24
104.96324,73
118.94239,37

Name: 3-HYDROXYANTHRANILIC ACID
Precursor_mz: 154.0498691
Precursor_type: [M+H]+
Spectrum_type: MS2
Instrument_type: LC-ESI-QFT
Instrument: Thermo Q Exactive HF
InChIKey: WJXSWCUQABXPFS-UHFFFAOYSA-N
SMILES: C1=CC(=C(C(=C1)O)N)C(=O)O
Formula: C7H7NO3
Ion_mode: positive
Collision_energy: HCD (NCE 20-30-40%)
Comments: Sonnenburg Lab MS2 Library C18 positive method
Num Peaks: 4
80.04959,9
108.04439,33
136.03938,1000
154.05052,13

Name: N6-(DELTA2-ISOPENTENYL)-ADENINE
Precursor_mz: 204.1243714
Precursor_type: [M+H]+
Spectrum_type: MS2
Instrument_type: LC-ESI-QFT
Instrument: Thermo Q Exactive HF
InChIKey: HYVABZIGRDEKCD-UHFFFAOYSA-N
SMILES: CC(=CCNC1=NC=NC2=C1NC=N2)C
Formula: C10H13N5
Ion_mode: positive
Collision_energy: HCD (NCE 20-30-40%)
Comments: Sonnenburg Lab MS2 Library C18 positive method
Num Peaks: 5
69.06995,118
136.06181,1000
148.06171,306
204.1041,9
204.12421,247

Name: LIPOAMIDE
Precursor_mz: 206.0667821
Precursor_type: [M+H]+
Spectrum_type: MS2
Instrument_type: LC-ESI-QFT
Instrument: Thermo Q Exactive HF
InChIKey: FCCDDURTIIUXBY-UHFFFAOYSA-N
SMILES: C1CSSC1CCCCC(=O)N
Formula: C8H15NOS2
Ion_mode: positive
Collision_energy: HCD (NCE 20-30-40%)
Comments: Sonnenburg Lab MS2 Library C18 positive method
Num Peaks: 26
67.05428,10
79.05441,14
81.06984,28
85.01075,5
91.05376,7
93.06979,31
95.08564,61
98.09639,25
101.04201,760
104.98282,63
105.06972,37
106.07776,7
107.08537,8
121.06448,6
123.08048,56
127.05764,188
135.02644,7
137.04198,57
138.04971,29
140.10661,25
145.01419,6
155.05243,17
161.04532,1000
171.02963,202
189.04028,876
206.06642,11

Name: CORTISOL 21-ACETIC ACID
Precursor_mz: 405.2271647
Precursor_type: [M+H]+
Spectrum_type: MS2
Instrument_type: LC-ESI-QFT
Instrument: Thermo Q Exactive HF
InChIKey: ALEXXDVDDISNDU-JZYPGELDSA-N
SMILES: CC(=O)OCC(=O)C1(CCC2C1(CC(C3C2CCC4=CC(=O)CCC34C)O)C)O
Formula: C23H32O6
Ion_mode: positive
Collision_energy: HCD (NCE 20-30-40%)
Comments: Sonnenburg Lab MS2 Library C18 positive method
Num Peaks: 110
55.05442,28
61.02852,52
79.05422,46
81.06969,59
83.04894,50
91.05421,38
91.76549,21
92.0423,19
93.06983,72
95.08552,44
97.0648,292
99.04398,42
101.0233,141
103.03918,24
105.0698,69
107.08536,51
109.06462,137
117.0699,53
119.08554,300
121.06478,562
121.10082,39
123.0805,168
129.06958,36
131.08528,87
133.06439,36
133.101,61
135.08046,156
137.09592,34
141.0692,30
143.08542,126
145.06474,36
145.10107,143
147.08006,156
147.11678,91
149.09631,70
155.08546,70
157.10121,142
159.08075,83
159.11667,144
161.09627,98
161.13068,24
163.07486,21
163.11177,151
167.08472,44
169.10143,135
171.08116,51
171.11685,121
173.09647,138
173.13226,46
175.11169,70
181.10107,75
183.11647,161
185.09634,95
185.13249,117
187.11174,189
189.12749,54
193.10245,23
195.11722,89
197.09625,41
197.13243,79
199.11168,69
199.14754,43
201.12715,100
203.14433,22
207.117,80
209.1321,116
211.11203,45
211.1476,46
213.12741,127
215.14241,31
217.10135,19
221.13272,46
223.11145,26
223.14786,112
225.12578,102
227.14288,78
229.15901,30
233.13412,37
239.14331,254
239.17354,26
241.15869,485
247.14845,24
249.12674,36
249.1638,104
251.14305,173
251.17375,28
253.16016,25
257.15323,31
263.14325,47
263.1796,66
265.15836,54
267.14035,41
267.17401,262
269.15424,26
269.18991,63
273.16336,42
279.17596,24
281.1539,96
281.19,202
285.18478,44
287.19788,26
291.1745,275
297.18555,70
299.20013,103
309.18469,1000
327.19547,837
345.20526,157
369.20557,109
387.21567,64
405.22684,744

Name: INDOLEACETIC ACID
Precursor_mz: 176.0706045
Precursor_type: [M+H]+
Spectrum_type: MS2
Instrument_type: LC-ESI-QFT
Instrument: Thermo Q Exactive HF
InChIKey: SEOVTRFCIGRIMH-UHFFFAOYSA-N
SMILES: C1=CC=C2C(=C1)C(=CN2)CC(=O)O
Formula: C10H9NO2
Ion_mode: positive
Collision_energy: HCD (NCE 20-30-40%)
Comments: Sonnenburg Lab MS2 Library C18 positive method
Num Peaks: 2
130.06514,1000
176.07062,66

Name: METHYL VANILLATE
Precursor_mz: 183.0651848
Precursor_type: [M+H]+
Spectrum_type: MS2
Instrument_type: LC-ESI-QFT
Instrument: Thermo Q Exactive HF
InChIKey: BVWTXUYLKBHMOX-UHFFFAOYSA-N
SMILES: COC1=C(C=CC(=C1)C(=O)OC)O
Formula: C9H10O4
Ion_mode: positive
Collision_energy: HCD (NCE 20-30-40%)
Comments: Sonnenburg Lab MS2 Library C18 positive method
Num Peaks: 14
59.01308,18
77.03859,46
77.04342,5
79.05424,208
95.04913,19
107.04915,502
109.02855,21
123.04385,12
124.0519,592
125.0597,7
139.07527,30
151.03897,1000
152.04178,8
183.06528,180

Name: BENZYLAMINE
Precursor_mz: 108.0807753
Precursor_type: [M+H]+
Spectrum_type: MS2
Instrument_type: LC-ESI-QFT
Instrument: Thermo Q Exactive HF
InChIKey: WGQKYBSKWIADBV-UHFFFAOYSA-N
SMILES: C1=CC=C(C=C1)CN
Formula: C7H9N
Ion_mode: positive
Collision_energy: HCD (NCE 20-30-40%)
Comments: Sonnenburg Lab MS2 Library C18 positive method
Num Peaks: 9
65.03864,7
79.05408,16
80.04956,14
91.00257,6
91.05422,1000
107.04877,11
108.0448,8
108.05705,6
108.08073,31

Name: 4-HYDROXYBENZALDEHYDE
Precursor_mz: 123.0440554
Precursor_type: [M+H]+
Spectrum_type: MS2
Instrument_type: LC-ESI-QFT
Instrument: Thermo Q Exactive HF
InChIKey: RGHHSNMVTDWUBI-UHFFFAOYSA-N
SMILES: C1=CC(=CC=C1C=O)O
Formula: C7H6O2
Ion_mode: positive
Collision_energy: HCD (NCE 20-30-40%)
Comments: Sonnenburg Lab MS2 Library C18 positive method
Num Peaks: 6
53.03883,24
67.05429,11
77.03857,135
95.04912,1000
105.0444,8
123.04397,332

Name: 3-METHOXYTYRAMINE
Precursor_mz: 168.1019047
Precursor_type: [M+H]+
Spectrum_type: MS2
Instrument_type: LC-ESI-QFT
Instrument: Thermo Q Exactive HF
InChIKey: DIVQKHQLANKJQO-UHFFFAOYSA-N
SMILES: COC1=C(C=CC(=C1)CCN)O
Formula: C9H13NO2
Ion_mode: positive
Collision_energy: HCD (NCE 20-30-40%)
Comments: Sonnenburg Lab MS2 Library C18 positive method
Num Peaks: 6
91.05426,98
95.04919,36
119.04917,158
123.08026,6
136.052,12
151.07535,1000

Name: 2-QUINOLINECARBOXYLIC ACID
Precursor_mz: 174.0549545
Precursor_type: [M+H]+
Spectrum_type: MS2
Instrument_type: LC-ESI-QFT
Instrument: Thermo Q Exactive HF
InChIKey: LOAUVZALPPNFOQ-UHFFFAOYSA-N
SMILES: C1=CC=C2C(=C1)C=CC(=N2)C(=O)O
Formula: C10H7NO2
Ion_mode: positive
Collision_energy: HCD (NCE 20-30-40%)
Comments: Sonnenburg Lab MS2 Library C18 positive method
Num Peaks: 4
128.04942,390
146.06001,1000
156.04434,123
174.05492,709

Name: SEROTONIN
Precursor_mz: 177.102239
Precursor_type: [M+H]+
Spectrum_type: MS2
Instrument_type: LC-ESI-QFT
Instrument: Thermo Q Exactive HF
InChIKey: QZAYGJVTTNCVMB-UHFFFAOYSA-N
SMILES: C1=CC2=C(C=C1O)C(=CN2)CCN
Formula: C10H12N2O
Ion_mode: positive
Collision_energy: HCD (NCE 20-30-40%)
Comments: Sonnenburg Lab MS2 Library C18 positive method
Num Peaks: 3
115.05418,8
132.08076,23
160.07556,1000

Name: HIPPURIC ACID
Precursor_mz: 180.0655192
Precursor_type: [M+H]+
Spectrum_type: MS2
Instrument_type: LC-ESI-QFT
Instrument: Thermo Q Exactive HF
InChIKey: QIAFMBKCNZACKA-UHFFFAOYSA-N
SMILES: C1=CC=C(C=C1)C(=O)NCC(=O)O
Formula: C9H9NO3
Ion_mode: positive
Collision_energy: HCD (NCE 20-30-40%)
Comments: Sonnenburg Lab MS2 Library C18 positive method
Num Peaks: 3
77.03851,23
95.04916,6
105.03349,1000

Name: 3,5-DIIODO-THYRONINE
Precursor_mz: 525.9006799
Precursor_type: [M+H]+
Spectrum_type: MS2
Instrument_type: LC-ESI-QFT
Instrument: Thermo Q Exactive HF
InChIKey: ZHSOTLOTTDYIIK-ZDUSSCGKSA-N
SMILES: C1=CC(=CC=C1O)OC2=C(C=C(C=C2I)CC(C(=O)O)N)I
Formula: C15H13I2NO4
Ion_mode: positive
Collision_energy: HCD (NCE 20-30-40%)
Comments: Sonnenburg Lab MS2 Library C18 positive method
Num Peaks: 38
50.11517,24
67.03149,24
94.0412,97
117.05707,97
118.06506,40
122.73511,30
153.06903,40
157.06497,27
161.02264,33
171.08046,31
180.08023,35
181.06465,207
184.05182,46
185.05937,73
197.06013,116
199.07578,235
209.05907,70
210.06763,117
216.95053,51
225.05534,32
225.07843,56
226.08537,60
232.94646,55
237.05402,109
255.0654,41
287.9278,74
307.48343,27
319.06775,28
324.97186,274
325.97827,72
335.96536,47
336.97049,77
339.95935,29
351.98218,62
352.99045,539
381.96957,564
466.86179,63
479.89487,1000

Name: 3-AMINOISOBUTANOIC ACID
Precursor_mz: 104.0706045
Precursor_type: [M+H]+
Spectrum_type: MS2
Instrument_type: LC-ESI-QFT
Instrument: Thermo Q Exactive HF
InChIKey: QCHPKSFMDHPSNR-UHFFFAOYSA-N
SMILES: CC(CN)C(=O)O
Formula: C4H9NO2
Ion_mode: positive
Collision_energy: HCD (NCE 20-30-40%)
Comments: Sonnenburg Lab MS2 Library C18 positive method
Num Peaks: 7
51.9669,26
57.03378,523
75.04398,51
83.01302,26
86.06007,1000
99.84467,29
104.07063,374

Name: METHIONINE
Precursor_mz: 150.0583256
Precursor_type: [M+H]+
Spectrum_type: MS2
Instrument_type: LC-ESI-QFT
Instrument: Thermo Q Exactive HF
InChIKey: FFEARJCKVFRZRR-BYPYZUCNSA-N
SMILES: CSCCC(C(=O)O)N
Formula: C5H11NO2S
Ion_mode: positive
Collision_energy: HCD (NCE 20-30-40%)
Comments: Sonnenburg Lab MS2 Library C18 positive method
Num Peaks: 18
56.04976,763
61.01085,268
72.9372,8
74.02379,25
74.06007,77
75.02628,13
84.0445,37
85.01046,8
85.02835,28
87.02631,110
102.05496,285
104.05283,1000
104.11882,5
105.00023,12
105.0369,20
105.93468,20
133.0318,837
150.05844,110

Name: CYS-GLY
Precursor_mz: 179.0484892
Precursor_type: [M+H]+
Spectrum_type: MS2
Instrument_type: LC-ESI-QFT
Instrument: Thermo Q Exactive HF
InChIKey: ZUKPVRWZDMRIEO-VKHMYHEASA-N
SMILES: C(C(C(=O)NCC(=O)O)N)S
Formula: C5H10N2O3S
Ion_mode: positive
Collision_energy: HCD (NCE 20-30-40%)
Comments: Sonnenburg Lab MS2 Library C18 positive method
Num Peaks: 23
50.79873,21
58.9953,149
59.04949,31
67.05404,21
72.77594,24
74.95271,27
76.02158,1000
76.03912,29
85.82285,23
86.98984,56
105.06982,25
105.93491,46
106.93499,37
116.01655,452
119.08482,40
123.04256,27
130.47849,28
132.95872,28
133.101,34
144.01157,225
161.09576,42
161.13234,42
162.02202,354

Name: CYSTINE
Precursor_mz: 241.0311249
Precursor_type: [M+H]+
Spectrum_type: MS2
Instrument_type: LC-ESI-QFT
Instrument: Thermo Q Exactive HF
InChIKey: LEVWYRKDKASIDU-IMJSIDKUSA-N
SMILES: C(C(C(=O)O)N)SSCC(C(=O)O)N
Formula: C6H12N2O4S2
Ion_mode: positive
Collision_energy: HCD (NCE 20-30-40%)
Comments: Sonnenburg Lab MS2 Library C18 positive method
Num Peaks: 18
73.02844,13
74.00149,7
74.00593,93
74.02367,347
76.02139,9
88.03954,25
92.01645,12
105.00055,8
120.01139,679
122.02703,414
136.97238,23
151.98347,1000
153.9991,103
177.99905,98
195.02586,87
205.99408,8
224.00459,15
241.03107,274

Name: THYMIDINE
Precursor_mz: 243.0975476
Precursor_type: [M+H]+
Spectrum_type: MS2
Instrument_type: LC-ESI-QFT
Instrument: Thermo Q Exactive HF
InChIKey: IQFYYKKMVGJFEH-XLPZGREQSA-N
SMILES: CC1=CN(C(=O)NC1=O)C2CC(C(O2)CO)O
Formula: C10H14N2O5
Ion_mode: positive
Collision_energy: HCD (NCE 20-30-40%)
Comments: Sonnenburg Lab MS2 Library C18 positive method
Num Peaks: 9
69.03367,21
71.04921,18
73.02831,16
81.03352,39
99.04409,66
110.02343,14
117.0546,127
127.0502,1000
193.13928,8

Name: 5'-METHYLTHIOADENOSINE
Precursor_mz: 298.0968364
Precursor_type: [M+H]+
Spectrum_type: MS2
Instrument_type: LC-ESI-QFT
Instrument: Thermo Q Exactive HF
InChIKey: WUUGFSXJNOTRMR-IOSLPCCCSA-N
SMILES: CSCC1C(C(C(O1)N2C=NC3=C(N=CN=C32)N)O)O
Formula: C11H15N5O3S
Ion_mode: positive
Collision_energy: HCD (NCE 20-30-40%)
Comments: Sonnenburg Lab MS2 Library C18 positive method
Num Peaks: 7
61.01086,28
75.02631,12
97.02844,22
136.06183,1000
145.03168,17
163.0424,13
298.09698,36

Name: ALPHA-GLUCOSE 1-PHOSPHATE
Precursor_mz: 261.0369946
Precursor_type: [M+H]+
Spectrum_type: MS2
Instrument_type: LC-ESI-QFT
Instrument: Thermo Q Exactive HF
InChIKey: HXXFSFRBOHSIMQ-VFUOTHLCSA-N
SMILES: C(C1C(C(C(C(O1)OP(=O)(O)O)O)O)O)O
Formula: C6H13O9P
Ion_mode: positive
Collision_energy: HCD (NCE 20-30-40%)
Comments: Sonnenburg Lab MS2 Library C18 positive method
Num Peaks: 16
53.03892,5
57.03384,9
61.02867,16
69.03365,32
73.0284,6
81.03357,14
85.02847,342
91.03899,11
97.02853,133
98.98422,1000
99.04411,20
109.02834,34
127.03909,116
145.04971,83
163.06042,10
225.01642,9

Name: 2,3-DIAMINOPROPIONIC ACID
Precursor_mz: 105.0658535
Precursor_type: [M+H]+
Spectrum_type: MS2
Instrument_type: LC-ESI-QFT
Instrument: Thermo Q Exactive HF
InChIKey: PECYZEOJVXMISF-REOHCLBHSA-N
SMILES: C(C(C(=O)O)N)N
Formula: C3H8N2O2
Ion_mode: positive
Collision_energy: HCD (NCE 20-30-40%)
Comments: Sonnenburg Lab MS2 Library C18 positive method
Num Peaks: 6
58.02915,7
59.06063,276
70.02884,121
76.03934,45
88.03934,1000
105.06588,55

Name: 2-AMINOPHENOL
Precursor_mz: 110.0600398
Precursor_type: [M+H]+
Spectrum_type: MS2
Instrument_type: LC-ESI-QFT
Instrument: Thermo Q Exactive HF
InChIKey: CDAWCLOXVUBKRW-UHFFFAOYSA-N
SMILES: C1=CC=C(C(=C1)N)O
Formula: C6H7NO
Ion_mode: positive
Collision_energy: HCD (NCE 20-30-40%)
Comments: Sonnenburg Lab MS2 Library C18 positive method
Num Peaks: 5
65.03875,80
82.06526,9
92.04951,420
93.03356,83
110.06008,1000

Name: 3-AMINO-4-HYDROXYBENZOIC ACID
Precursor_mz: 154.0498691
Precursor_type: [M+H]+
Spectrum_type: MS2
Instrument_type: LC-ESI-QFT
Instrument: Thermo Q Exactive HF
InChIKey: MRBKRZAPGUCWOS-UHFFFAOYSA-N
SMILES: C1=CC(=C(C=C1C(=O)O)N)O
Formula: C7H7NO3
Ion_mode: positive
Collision_energy: HCD (NCE 20-30-40%)
Comments: Sonnenburg Lab MS2 Library C18 positive method
Num Peaks: 12
65.03872,15
68.04955,5
80.04941,8
82.06509,7
92.04952,27
93.03357,48
108.04447,46
109.05209,6
110.06007,29
111.04418,7
136.03944,89
154.0499,1000

Name: GLYCEROL 2-PHOSPHATE
Precursor_mz: 173.0209506
Precursor_type: [M+H]+
Spectrum_type: MS2
Instrument_type: LC-ESI-QFT
Instrument: Thermo Q Exactive HF
InChIKey: DHCLVCXQIBBOPH-UHFFFAOYSA-N
SMILES: C(C(CO)OP(=O)(O)O)O
Formula: C3H9O6P
Ion_mode: positive
Collision_energy: HCD (NCE 20-30-40%)
Comments: Sonnenburg Lab MS2 Library C18 positive method
Num Peaks: 25
57.03376,12
80.94511,152
81.95284,18
94.96075,5
98.95595,35
98.9842,1000
110.95544,6
112.97134,30
113.94282,13
116.96619,27
124.97105,6
126.95067,14
126.98691,24
130.98192,70
131.95338,11
141.00262,5
142.98198,10
144.9615,16
144.99753,131
154.98186,61
156.99759,5
159.01318,70
159.98459,18
172.99249,105
173.02069,6

Name: PIMELIC ACID
Precursor_mz: 161.0808349
Precursor_type: [M+H]+
Spectrum_type: MS2
Instrument_type: LC-ESI-QFT
Instrument: Thermo Q Exactive HF
InChIKey: WLJVNTCWHIRURA-UHFFFAOYSA-N
SMILES: C(CCC(=O)O)CCC(=O)O
Formula: C7H12O4
Ion_mode: positive
Collision_energy: HCD (NCE 20-30-40%)
Comments: Sonnenburg Lab MS2 Library C18 positive method
Num Peaks: 20
50.20634,6
58.38102,6
67.05437,19
69.06999,1000
70.45631,6
73.06485,115
78.04195,13
78.65197,7
79.05423,143
81.03355,19
97.06488,305
115.07539,133
125.05981,854
141.19781,6
143.07034,248
146.9938,9
156.88742,7
159.01266,11
161.00986,29
161.08121,12

Name: 3-HYDROXYBENZOIC ACID
Precursor_mz: 139.0389701
Precursor_type: [M+H]+
Spectrum_type: MS2
Instrument_type: LC-ESI-QFT
Instrument: Thermo Q Exactive HF
InChIKey: IJFXRHURBJZNAO-UHFFFAOYSA-N
SMILES: C1=CC(=CC(=C1)O)C(=O)O
Formula: C7H6O3
Ion_mode: positive
Collision_energy: HCD (NCE 20-30-40%)
Comments: Sonnenburg Lab MS2 Library C18 positive method
Num Peaks: 36
62.93571,79
67.05429,36
69.03351,47
77.03842,87
78.94975,310
79.0541,85
80.94567,72
83.04896,56
87.51145,32
93.06982,103
95.04922,1000
95.05968,40
96.96,109
97.06475,143
100.67531,33
107.02769,28
108.94095,119
109.10165,36
110.97573,83
111.04425,36
111.06351,123
111.08058,74
111.86482,37
112.85472,29
114.22993,28
114.97078,138
121.02824,165
121.03947,281
121.06478,46
122.04763,147
122.57838,35
124.93656,42
125.03822,61
128.98625,207
130.9816,34
139.03885,90

Name: 2-METHYLGLUTARIC ACID
Precursor_mz: 169.0471268
Precursor_type: [M+Na]+
Spectrum_type: MS2
Instrument_type: LC-ESI-QFT
Instrument: Thermo Q Exactive HF
InChIKey: AQYCMVICBNBXNA-UHFFFAOYSA-N
SMILES: CC(CCC(=O)O)C(=O)O
Formula: C6H10O4
Ion_mode: positive
Collision_energy: HCD (NCE 20-30-40%)
Comments: Sonnenburg Lab MS2 Library C18 positive method
Num Peaks: 11
64.85685,80
69.22417,71
72.44263,84
90.94897,80
106.94359,145
108.95969,106
109.06412,92
109.85193,102
113.7921,91
163.27138,82
169.04716,1000

Name: 4-QUINOLINECARBOXYLIC ACID
Precursor_mz: 174.0549545
Precursor_type: [M+H]+
Spectrum_type: MS2
Instrument_type: LC-ESI-QFT
Instrument: Thermo Q Exactive HF
InChIKey: VQMSRUREDGBWKT-UHFFFAOYSA-N
SMILES: C1=CC=C2C(=C1)C(=CC=N2)C(=O)O
Formula: C10H7NO2
Ion_mode: positive
Collision_energy: HCD (NCE 20-30-40%)
Comments: Sonnenburg Lab MS2 Library C18 positive method
Num Peaks: 3
130.06523,19
146.06009,37
174.05501,1000

Name: AZELAIC ACID
Precursor_mz: 189.112135
Precursor_type: [M+H]+
Spectrum_type: MS2
Instrument_type: LC-ESI-QFT
Instrument: Thermo Q Exactive HF
InChIKey: BDJRBEYXGGNYIS-UHFFFAOYSA-N
SMILES: C(CCCC(=O)O)CCCC(=O)O
Formula: C9H16O4
Ion_mode: positive
Collision_energy: HCD (NCE 20-30-40%)
Comments: Sonnenburg Lab MS2 Library C18 positive method
Num Peaks: 27
54.11818,7
55.01805,15
55.0545,191
59.04934,11
62.52207,7
67.05431,94
69.03355,78
69.0698,49
79.05424,66
80.86927,8
81.06992,78
83.04906,18
83.08553,282
91.05421,8
93.06988,48
97.1012,1000
101.09594,12
107.08549,244
111.08051,28
117.06993,15
125.09609,919
135.08015,92
143.10616,37
153.091,69
169.60262,8
171.1015,261
189.11218,81

Name: DETHIOBIOTIN
Precursor_mz: 215.1390184
Precursor_type: [M+H]+
Spectrum_type: MS2
Instrument_type: LC-ESI-QFT
Instrument: Thermo Q Exactive HF
InChIKey: AUTOLBMXDDTRRT-JGVFFNPUSA-N
SMILES: CC1C(NC(=O)N1)CCCCCC(=O)O
Formula: C10H18N2O3
Ion_mode: positive
Collision_energy: HCD (NCE 20-30-40%)
Comments: Sonnenburg Lab MS2 Library C18 positive method
Num Peaks: 21
67.05427,8
69.06989,13
77.03845,6
78.04169,6
93.06976,6
95.08555,11
99.05528,13
109.10115,23
111.05545,9
119.08565,6
136.11209,32
137.0963,11
141.00056,10
142.00388,16
151.12271,6
154.12251,23
158.02684,5
159.03006,7
179.11786,214
197.12845,1000
215.1391,70

Name: N-ACETYL-5-HYDROXYTRYPTAMINE
Precursor_mz: 219.1128037
Precursor_type: [M+H]+
Spectrum_type: MS2
Instrument_type: LC-ESI-QFT
Instrument: Thermo Q Exactive HF
InChIKey: MVAWJSIDNICKHF-UHFFFAOYSA-N
SMILES: CC(=O)NCCC1=CNC2=C1C=C(C=C2)O
Formula: C12H14N2O2
Ion_mode: positive
Collision_energy: HCD (NCE 20-30-40%)
Comments: Sonnenburg Lab MS2 Library C18 positive method
Num Peaks: 8
86.05999,7
115.05415,7
132.08081,20
160.07567,1000
184.07567,6
201.10167,10
202.08615,44
219.11301,14

Name: HYDROXYPHENYLLACTIC ACID
Precursor_mz: 183.0651848
Precursor_type: [M+H]+
Spectrum_type: MS2
Instrument_type: LC-ESI-QFT
Instrument: Thermo Q Exactive HF
InChIKey: JVGVDSSUAVXRDY-UHFFFAOYSA-N
SMILES: C1=CC(=CC=C1CC(C(=O)O)O)O
Formula: C9H10O4
Ion_mode: positive
Collision_energy: HCD (NCE 20-30-40%)
Comments: Sonnenburg Lab MS2 Library C18 positive method
Num Peaks: 34
55.05476,99
60.08325,79
63.072,81
67.05413,195
81.06984,174
83.08549,315
91.0545,476
95.0491,246
95.08517,328
99.04427,150
105.03364,173
105.93452,168
107.04899,174
109.06473,104
109.10118,234
111.62436,91
119.04906,1000
119.08547,87
123.04391,617
123.08053,347
130.08238,106
131.50038,91
137.05971,895
137.09605,121
147.04358,160
149.29158,91
149.96205,94
150.96237,114
151.03571,156
165.05344,361
165.09026,202
182.90187,310
182.99477,334
183.06314,228

Name: ADIPIC ACID
Precursor_mz: 169.0471268
Precursor_type: [M+Na]+
Spectrum_type: MS2
Instrument_type: LC-ESI-QFT
Instrument: Thermo Q Exactive HF
InChIKey: WNLRTRBMVRJNCN-UHFFFAOYSA-N
SMILES: C(CCC(=O)O)CC(=O)O
Formula: C6H10O4
Ion_mode: positive
Collision_energy: HCD (NCE 20-30-40%)
Comments: Sonnenburg Lab MS2 Library C18 positive method
Num Peaks: 8
53.29018,44
84.64697,55
99.53861,56
106.94319,47
132.34935,54
134.7296,51
149.42387,51
169.04695,1000

Name: SUBERIC ACID
Precursor_mz: 197.0784269
Precursor_type: [M+Na]+
Spectrum_type: MS2
Instrument_type: LC-ESI-QFT
Instrument: Thermo Q Exactive HF
InChIKey: TYFQFVWCELRYAO-UHFFFAOYSA-N
SMILES: C(CCCC(=O)O)CCC(=O)O
Formula: C8H14O4
Ion_mode: positive
Collision_energy: HCD (NCE 20-30-40%)
Comments: Sonnenburg Lab MS2 Library C18 positive method
Num Peaks: 8
52.08416,19
61.64048,19
65.03243,22
108.4761,25
114.45174,22
144.55002,22
159.08,27
197.07849,1000

Name: SUBERIC ACID
Precursor_mz: 175.0964849
Precursor_type: [M+H]+
Spectrum_type: MS2
Instrument_type: LC-ESI-QFT
Instrument: Thermo Q Exactive HF
InChIKey: TYFQFVWCELRYAO-UHFFFAOYSA-N
SMILES: C(CCCC(=O)O)CCC(=O)O
Formula: C8H14O4
Ion_mode: positive
Collision_energy: HCD (NCE 20-30-40%)
Comments: Sonnenburg Lab MS2 Library C18 positive method
Num Peaks: 25
55.01815,16
55.05453,151
56.47914,5
67.05424,10
69.06998,113
69.07405,10
79.05436,10
82.94168,7
83.08554,1000
87.08049,15
88.75693,5
93.06994,25
95.08572,8
95.24709,6
97.06493,9
111.08047,284
121.06493,11
129.0909,39
130.29263,6
139.07532,111
142.99916,8
148.59856,6
157.08609,256
161.00928,29
175.09657,49

Name: SALICYLAMIDE
Precursor_mz: 138.0549545
Precursor_type: [M+H]+
Spectrum_type: MS2
Instrument_type: LC-ESI-QFT
Instrument: Thermo Q Exactive HF
InChIKey: SKZKKFZAGNVIMN-UHFFFAOYSA-N
SMILES: C1=CC=C(C(=C1)C(=O)N)O
Formula: C7H7NO2
Ion_mode: positive
Collision_energy: HCD (NCE 20-30-40%)
Comments: Sonnenburg Lab MS2 Library C18 positive method
Num Peaks: 5
65.03878,8
93.03365,13
95.04916,48
121.02843,1000
138.05498,341

Name: 2',4'-DIHYDROXYACETOPHENONE
Precursor_mz: 153.0546201
Precursor_type: [M+H]+
Spectrum_type: MS2
Instrument_type: LC-ESI-QFT
Instrument: Thermo Q Exactive HF
InChIKey: SULYEHHGGXARJS-UHFFFAOYSA-N
SMILES: CC(=O)C1=C(C=C(C=C1)O)O
Formula: C8H8O3
Ion_mode: positive
Collision_energy: HCD (NCE 20-30-40%)
Comments: Sonnenburg Lab MS2 Library C18 positive method
Num Peaks: 4
107.04917,75
111.04388,18
135.04401,312
153.05457,1000

Name: N-ACETYL-LEUCINE
Precursor_mz: 174.1124693
Precursor_type: [M+H]+
Spectrum_type: MS2
Instrument_type: LC-ESI-QFT
Instrument: Thermo Q Exactive HF
InChIKey: WXNXCEHXYPACJF-ZETCQYMHSA-N
SMILES: CC(C)CC(C(=O)O)NC(=O)C
Formula: C8H15NO3
Ion_mode: positive
Collision_energy: HCD (NCE 20-30-40%)
Comments: Sonnenburg Lab MS2 Library C18 positive method
Num Peaks: 6
60.04465,6
72.0443,6
86.09641,1000
128.10696,187
132.1019,261
156.10164,7

Name: 1-METHYL-6,7-DIHYDROXY-1,2,3,4-TETRAHYDROISOQUINOLINE
Precursor_mz: 180.1019047
Precursor_type: [M+H]+
Spectrum_type: MS2
Instrument_type: LC-ESI-QFT
Instrument: Thermo Q Exactive HF
InChIKey: IBRKLUSXDYATLG-LURJTMIESA-N
SMILES: CC1C2=CC(=C(C=C2CCN1)O)O
Formula: C10H13NO2
Ion_mode: positive
Collision_energy: HCD (NCE 20-30-40%)
Comments: Sonnenburg Lab MS2 Library C18 positive method
Num Peaks: 7
115.05402,10
117.06986,144
137.05974,109
145.0648,591
151.07521,16
163.0753,868
180.10185,1000

Name: HOMOVANILLIC ACID
Precursor_mz: 183.0651848
Precursor_type: [M+H]+
Spectrum_type: MS2
Instrument_type: LC-ESI-QFT
Instrument: Thermo Q Exactive HF
InChIKey: QRMZSPFSDQBLIX-UHFFFAOYSA-N
SMILES: COC1=C(C=CC(=C1)CC(=O)O)O
Formula: C9H10O4
Ion_mode: positive
Collision_energy: HCD (NCE 20-30-40%)
Comments: Sonnenburg Lab MS2 Library C18 positive method
Num Peaks: 4
122.03645,11
137.05974,1000
138.06317,22
183.06244,6

Name: METHYL INDOLE-3-ACETATE
Precursor_mz: 190.0862546
Precursor_type: [M+H]+
Spectrum_type: MS2
Instrument_type: LC-ESI-QFT
Instrument: Thermo Q Exactive HF
InChIKey: KTHADMDGDNYQRX-UHFFFAOYSA-N
SMILES: COC(=O)CC1=CNC2=CC=CC=C21
Formula: C11H11NO2
Ion_mode: positive
Collision_energy: HCD (NCE 20-30-40%)
Comments: Sonnenburg Lab MS2 Library C18 positive method
Num Peaks: 2
130.06509,1000
190.0864,12

Name: 4-METHYLCATECHOL
Precursor_mz: 125.0597055
Precursor_type: [M+H]+
Spectrum_type: MS2
Instrument_type: LC-ESI-QFT
Instrument: Thermo Q Exactive HF
InChIKey: ZBCATMYQYDCTIZ-UHFFFAOYSA-N
SMILES: CC1=CC(=C(C=C1)O)O
Formula: C7H8O2
Ion_mode: positive
Collision_energy: HCD (NCE 20-30-40%)
Comments: Sonnenburg Lab MS2 Library C18 positive method
Num Peaks: 17
54.59438,70
65.03868,81
69.06994,119
74.10459,73
79.05408,357
81.24654,92
92.90333,265
93.01252,264
97.01063,106
97.02876,88
97.06468,296
104.9475,84
107.08536,100
111.02305,418
120.58117,85
125.03902,259
125.05985,1000

Name: SALICYLIC ACID
Precursor_mz: 139.0389701
Precursor_type: [M+H]+
Spectrum_type: MS2
Instrument_type: LC-ESI-QFT
Instrument: Thermo Q Exactive HF
InChIKey: YGSDEFSMJLZEOE-UHFFFAOYSA-N
SMILES: C1=CC=C(C(=C1)C(=O)O)O
Formula: C7H6O3
Ion_mode: positive
Collision_energy: HCD (NCE 20-30-40%)
Comments: Sonnenburg Lab MS2 Library C18 positive method
Num Peaks: 38
61.94664,19
62.93591,25
65.03867,217
69.14129,20
74.86168,19
77.61426,21
78.94975,234
79.05422,50
79.95741,32
80.94586,38
82.07893,21
83.04917,89
93.03357,807
93.06942,25
95.0492,26
95.93359,23
96.96033,91
97.06508,25
107.04917,48
108.94121,77
110.05471,23
110.97609,50
111.0441,1000
111.06329,59
111.08052,25
113.83488,28
114.97085,97
115.36401,21
121.0298,38
121.03989,87
121.09936,23
121.27326,21
124.99068,20
128.98636,161
130.98219,22
134.89853,20
135.26091,25
139.03912,197

Name: PYRIDOXAL
Precursor_mz: 168.0655192
Precursor_type: [M+H]+
Spectrum_type: MS2
Instrument_type: LC-ESI-QFT
Instrument: Thermo Q Exactive HF
InChIKey: RADKZDMFGJYCBB-UHFFFAOYSA-N
SMILES: CC1=NC=C(C(=C1O)C=O)CO
Formula: C8H9NO3
Ion_mode: positive
Collision_energy: HCD (NCE 20-30-40%)
Comments: Sonnenburg Lab MS2 Library C18 positive method
Num Peaks: 5
94.06511,32
106.06511,15
122.06004,34
150.05498,1000
168.06546,31

Name: HOMOGENTISIC ACID
Precursor_mz: 169.0495347
Precursor_type: [M+H]+
Spectrum_type: MS2
Instrument_type: LC-ESI-QFT
Instrument: Thermo Q Exactive HF
InChIKey: IGMNYECMUMZDDF-UHFFFAOYSA-N
SMILES: C1=CC(=C(C=C1O)CC(=O)O)O
Formula: C8H8O4
Ion_mode: positive
Collision_energy: HCD (NCE 20-30-40%)
Comments: Sonnenburg Lab MS2 Library C18 positive method
Num Peaks: 6
67.05437,11
95.04921,32
106.94345,7
123.04402,1000
151.03903,88
151.05809,6

Name: SEBACIC ACID
Precursor_mz: 220.1543321
Precursor_type: [M+NH4]+
Spectrum_type: MS2
Instrument_type: LC-ESI-QFT
Instrument: Thermo Q Exactive HF
InChIKey: CXMXRPHRNRROMY-UHFFFAOYSA-N
SMILES: C(CCCCC(=O)O)CCCC(=O)O
Formula: C10H18O4
Ion_mode: positive
Collision_energy: HCD (NCE 20-30-40%)
Comments: Sonnenburg Lab MS2 Library C18 positive method
Num Peaks: 27
55.04786,11
55.05441,15
65.30824,11
67.05421,37
69.06989,68
73.0643,12
79.05412,30
81.07005,138
83.04906,25
93.06999,87
95.08553,60
97.0649,62
97.10123,80
97.10764,15
107.08505,20
111.11657,53
121.10122,416
124.43153,13
127.1881,13
131.08566,46
139.11174,728
146.0592,14
149.09644,90
157.12325,19
167.10626,49
185.11729,1000
203.12782,638

Name: ETHYL 3-INDOLEACETIC ACID
Precursor_mz: 204.1019047
Precursor_type: [M+H]+
Spectrum_type: MS2
Instrument_type: LC-ESI-QFT
Instrument: Thermo Q Exactive HF
InChIKey: HUDBDWIQSIGUDI-UHFFFAOYSA-N
SMILES: CCOC(=O)CC1=CNC2=CC=CC=C21
Formula: C12H13NO2
Ion_mode: positive
Collision_energy: HCD (NCE 20-30-40%)
Comments: Sonnenburg Lab MS2 Library C18 positive method
Num Peaks: 2
130.0652,1000
204.10222,12

Name: 3-METHYLGLUTACONIC ACID
Precursor_mz: 167.0314767
Precursor_type: [M+Na]+
Spectrum_type: MS2
Instrument_type: LC-ESI-QFT
Instrument: Thermo Q Exactive HF
InChIKey: WKRBKYFIJPGYQC-DUXPYHPUSA-N
SMILES: CC(=CC(=O)O)CC(=O)O
Formula: C6H8O4
Ion_mode: positive
Collision_energy: HCD (NCE 20-30-40%)
Comments: Sonnenburg Lab MS2 Library C18 positive method
Num Peaks: 39
57.07008,11
57.93496,19
58.94287,91
74.93736,22
75.9453,33
76.95323,135
79.05414,19
84.95957,50
86.21259,8
88.95316,189
89.86308,8
91.94038,95
92.94818,55
93.06986,24
94.96339,9
97.0649,15
100.79192,10
104.94816,1000
106.96371,523
107.04893,17
107.0855,29
109.06466,18
111.02354,11
116.95946,18
120.943,191
121.00716,17
121.06455,13
121.10067,16
122.95856,27
132.94296,49
134.95859,88
138.95345,33
139.07495,45
148.54512,8
149.09604,15
152.96916,36
153.03119,10
155.04628,11
167.03154,12

Name: 3-METHYL-2-OXINDOLE
Precursor_mz: 148.0756899
Precursor_type: [M+H]+
Spectrum_type: MS2
Instrument_type: LC-ESI-QFT
Instrument: Thermo Q Exactive HF
InChIKey: BBZCPUCZKLTAJQ-UHFFFAOYSA-N
SMILES: CC1C2=CC=CC=C2NC1=O
Formula: C9H9NO
Ion_mode: positive
Collision_energy: HCD (NCE 20-30-40%)
Comments: Sonnenburg Lab MS2 Library C18 positive method
Num Peaks: 9
79.05433,7
103.05419,42
105.03346,35
118.06506,5
120.08078,110
130.06511,189
131.04904,6
133.05223,60
148.07559,1000

Name: 3-METHYLADENINE
Precursor_mz: 150.0774212
Precursor_type: [M+H]+
Spectrum_type: MS2
Instrument_type: LC-ESI-QFT
Instrument: Thermo Q Exactive HF
InChIKey: FSASIHFSFGAIJM-UHFFFAOYSA-N
SMILES: CN1C=NC(=C2C1=NC=N2)N
Formula: C6H7N5
Ion_mode: positive
Collision_energy: HCD (NCE 20-30-40%)
Comments: Sonnenburg Lab MS2 Library C18 positive method
Num Peaks: 3
123.06634,6
133.05081,20
150.07744,1000

Name: HYDROXYPHENYLLACTIC ACID
Precursor_mz: 183.0651848
Precursor_type: [M+H]+
Spectrum_type: MS2
Instrument_type: LC-ESI-QFT
Instrument: Thermo Q Exactive HF
InChIKey: JVGVDSSUAVXRDY-UHFFFAOYSA-N
SMILES: C1=CC(=CC=C1CC(C(=O)O)O)O
Formula: C9H10O4
Ion_mode: positive
Collision_energy: HCD (NCE 20-30-40%)
Comments: Sonnenburg Lab MS2 Library C18 positive method
Num Peaks: 39
55.05463,231
55.46898,95
59.93741,104
67.05433,167
79.05441,129
81.06994,252
83.08529,284
90.75846,93
91.05406,450
93.06961,110
95.0488,296
95.08553,396
96.42403,102
99.04408,154
99.4869,119
105.0334,207
105.93439,237
106.93472,149
107.04945,126
109.06513,118
109.10114,180
111.04386,116
113.05978,146
119.04948,983
123.04406,773
123.08037,449
123.11735,111
137.05966,1000
137.0959,157
147.04306,133
150.96234,232
151.03499,120
154.90739,123
165.05365,402
165.09151,219
182.00955,102
182.90259,386
182.99565,471
183.06378,229

Name: BIOTIN
Precursor_mz: 245.0954394
Precursor_type: [M+H]+
Spectrum_type: MS2
Instrument_type: LC-ESI-QFT
Instrument: Thermo Q Exactive HF
InChIKey: YBJHBAHKTGYVGT-ZKWXMUAHSA-N
SMILES: C1C2C(C(S1)CCCCC(=O)O)NC(=O)N2
Formula: C10H16N2O3S
Ion_mode: positive
Collision_energy: HCD (NCE 20-30-40%)
Comments: Sonnenburg Lab MS2 Library C18 positive method
Num Peaks: 12
97.03974,24
123.02625,13
139.05736,11
149.04214,7
166.06856,24
167.05289,20
184.07899,14
192.04788,11
199.0898,18
209.07433,31
227.08482,1000
245.09538,123

Name: 5-HYDROXYINDOLE-3-ACETIC ACID
Precursor_mz: 192.0655192
Precursor_type: [M+H]+
Spectrum_type: MS2
Instrument_type: LC-ESI-QFT
Instrument: Thermo Q Exactive HF
InChIKey: DUUGKQCEGZLZNO-UHFFFAOYSA-N
SMILES: C1=CC2=C(C=C1O)C(=CN2)CC(=O)O
Formula: C10H9NO3
Ion_mode: positive
Collision_energy: HCD (NCE 20-30-40%)
Comments: Sonnenburg Lab MS2 Library C18 positive method
Num Peaks: 2
146.06003,1000
192.06538,61

Name: PETROSELINIC ACID
Precursor_mz: 283.2631563
Precursor_type: [M+H]+
Spectrum_type: MS2
Instrument_type: LC-ESI-QFT
Instrument: Thermo Q Exactive HF
InChIKey: CNVZJPUDSLNTQU-SEYXRHQNSA-N
SMILES: CCCCCCCCCCCC=CCCCCC(=O)O
Formula: C18H34O2
Ion_mode: positive
Collision_energy: HCD (NCE 20-30-40%)
Comments: Sonnenburg Lab MS2 Library C18 positive method
Num Peaks: 83
52.30523,34
55.05448,201
57.03366,131
57.07014,638
61.62617,38
63.19297,33
63.89423,36
67.05427,423
69.03368,47
69.06993,559
71.0493,161
71.08561,406
79.05418,172
80.15643,39
81.06987,845
83.04902,77
83.08551,527
85.06481,164
85.10123,351
86.58559,43
91.05446,109
93.06999,380
95.0493,43
95.08544,1000
97.06495,230
97.10116,394
99.08047,110
100.43419,36
105.07001,78
107.08556,435
107.92255,37
109.10115,803
111.04405,41
111.08038,187
111.11703,131
113.09615,115
119.08561,95
121.10107,527
123.11675,366
125.09624,119
127.11183,103
133.06471,38
133.10176,119
135.08005,51
135.11673,487
137.13258,219
139.11179,107
141.12706,61
145.10277,63
147.11697,76
149.09688,47
149.1326,302
151.14796,113
153.12737,90
155.14377,61
156.17914,36
161.1319,41
163.14781,222
165.1636,59
167.1431,119
169.15852,46
173.13194,49
177.16386,111
179.14261,59
181.15834,45
183.11526,50
191.17906,70
205.19511,91
219.21028,112
223.2061,50
229.19516,113
237.22058,40
247.20575,169
247.24117,242
248.24452,45
251.20366,54
259.58133,36
265.18417,64
265.2164,408
265.25238,124
282.99469,157
283.22485,377
283.26349,481

Name: CORTICOSTERONE
Precursor_mz: 347.2216854
Precursor_type: [M+H]+
Spectrum_type: MS2
Instrument_type: LC-ESI-QFT
Instrument: Thermo Q Exactive HF
InChIKey: OMFXVFTZEKFJBZ-HJTSIMOOSA-N
SMILES: CC12CCC(=O)C=C1CCC3C2C(CC4(C3CCC4C(=O)CO)C)O
Formula: C21H30O4
Ion_mode: positive
Collision_energy: HCD (NCE 20-30-40%)
Comments: Sonnenburg Lab MS2 Library C18 positive method
Num Peaks: 115
55.05437,11
58.1343,10
61.14941,10
67.05421,16
70.73401,10
71.82967,11
79.05413,36
80.16585,11
81.07011,56
83.0491,75
85.06489,11
87.04385,33
91.05409,41
93.06988,82
95.04888,14
95.08559,59
97.06471,205
101.05975,83
105.0697,70
107.08557,109
107.25138,12
109.06482,84
109.10116,26
113.4371,10
116.68508,11
117.0696,32
119.08571,84
121.06471,490
121.1002,22
123.08029,193
129.06987,18
131.08539,81
133.10107,89
135.08028,87
135.11671,35
137.09593,20
143.08536,55
143.52161,12
145.10107,100
147.07991,54
147.11655,68
149.09645,39
155.08517,30
157.10091,82
159.08028,32
159.11676,90
161.09636,62
161.1321,26
163.11168,99
169.10065,83
171.08017,23
171.11658,97
173.09561,50
173.13217,36
175.1114,104
177.12718,37
181.10121,26
183.11621,61
185.09584,17
185.13255,51
187.11189,51
187.14807,23
189.12715,60
193.12213,43
195.11676,33
195.13622,12
197.09683,16
197.13229,53
199.11246,18
199.14885,15
201.1272,36
203.14386,13
207.11722,13
209.13254,52
211.11102,15
211.14806,68
213.12675,27
215.14259,23
219.11745,22
223.11086,15
223.14784,43
225.12784,17
225.16394,24
227.1427,29
229.15855,42
233.13181,18
233.1554,15
235.14767,41
237.12614,20
237.16425,11
239.14326,24
241.15875,61
245.1535,23
249.16393,17
251.14395,24
251.17982,57
253.15846,60
253.19193,22
263.17926,15
265.16077,26
265.19431,64
267.17484,32
269.18887,108
271.16913,27
271.20483,26
275.1796,64
281.1907,54
283.16943,17
283.20502,39
293.18964,243
299.20041,20
311.20047,271
329.1658,25
329.21063,597
347.22128,1000

Name: P-COUMARIC ACID
Precursor_mz: 165.0546201
Precursor_type: [M+H]+
Spectrum_type: MS2
Instrument_type: LC-ESI-QFT
Instrument: Thermo Q Exactive HF
InChIKey: NGSWKAQJJWESNS-ZZXKWVIFSA-N
SMILES: C1=CC(=CC=C1C=CC(=O)O)O
Formula: C9H8O3
Ion_mode: positive
Collision_energy: HCD (NCE 20-30-40%)
Comments: Sonnenburg Lab MS2 Library C18 positive method
Num Peaks: 5
91.05418,36
119.04913,202
123.04404,7
147.04398,1000
165.05444,14

Name: ALANINE
Precursor_mz: 90.05495447
Precursor_type: [M+H]+
Spectrum_type: MS2
Instrument_type: LC-ESI-QFT
Instrument: Thermo Q Exactive HF
InChIKey: QNAYBMKLOCPYGJ-REOHCLBHSA-N
SMILES: CC(C(=O)O)N
Formula: C3H7NO2
Ion_mode: positive
Collision_energy: HCD (NCE 20-30-40%)
Comments: Sonnenburg Lab MS2 Library C18 positive method
Num Peaks: 3
56.3244,88
67.79968,79
90.05498,1000

Name: PROLINE
Precursor_mz: 116.0706045
Precursor_type: [M+H]+
Spectrum_type: MS2
Instrument_type: LC-ESI-QFT
Instrument: Thermo Q Exactive HF
InChIKey: ONIBWKKTOPOVIA-BYPYZUCNSA-N
SMILES: C1CC(NC1)C(=O)O
Formula: C5H9NO2
Ion_mode: positive
Collision_energy: HCD (NCE 20-30-40%)
Comments: Sonnenburg Lab MS2 Library C18 positive method
Num Peaks: 2
70.06522,1000
116.07065,224

Name: DIETHANOLAMINE
Precursor_mz: 106.0862546
Precursor_type: [M+H]+
Spectrum_type: MS2
Instrument_type: LC-ESI-QFT
Instrument: Thermo Q Exactive HF
InChIKey: ZBCBWPMODOFKDW-UHFFFAOYSA-N
SMILES: C(CO)NCCO
Formula: C4H11NO2
Ion_mode: positive
Collision_energy: HCD (NCE 20-30-40%)
Comments: Sonnenburg Lab MS2 Library C18 positive method
Num Peaks: 6
60.04483,8
62.06028,12
68.04961,15
70.06519,849
88.07568,1000
106.08624,684

Name: NICOTINAMIDE
Precursor_mz: 123.0552888
Precursor_type: [M+H]+
Spectrum_type: MS2
Instrument_type: LC-ESI-QFT
Instrument: Thermo Q Exactive HF
InChIKey: DFPAKSUCGFBDDF-UHFFFAOYSA-N
SMILES: C1=CC(=CN=C1)C(=O)N
Formula: C6H6N2O
Ion_mode: positive
Collision_energy: HCD (NCE 20-30-40%)
Comments: Sonnenburg Lab MS2 Library C18 positive method
Num Peaks: 5
78.03396,15
80.04952,133
96.04436,28
106.02887,15
123.05532,1000

Name: THYMINE
Precursor_mz: 127.0502034
Precursor_type: [M+H]+
Spectrum_type: MS2
Instrument_type: LC-ESI-QFT
Instrument: Thermo Q Exactive HF
InChIKey: RWQNBRDOKXIBIV-UHFFFAOYSA-N
SMILES: CC1=CNC(=O)NC1=O
Formula: C5H6N2O2
Ion_mode: positive
Collision_energy: HCD (NCE 20-30-40%)
Comments: Sonnenburg Lab MS2 Library C18 positive method
Num Peaks: 7
54.03405,6
56.04976,8
82.02869,22
84.04443,79
109.03969,83
110.02367,314
127.05018,1000

Name: CARNOSINE
Precursor_mz: 227.1138663
Precursor_type: [M+H]+
Spectrum_type: MS2
Instrument_type: LC-ESI-QFT
Instrument: Thermo Q Exactive HF
InChIKey: CQOVPNPJLQNMDC-ZETCQYMHSA-N
SMILES: C1=C(NC=N1)CC(C(=O)O)NC(=O)CCN
Formula: C9H14N4O3
Ion_mode: positive
Collision_energy: HCD (NCE 20-30-40%)
Comments: Sonnenburg Lab MS2 Library C18 positive method
Num Peaks: 21
83.06043,15
90.97669,93
93.04465,13
95.06041,45
110.07132,1000
122.07133,132
136.08705,9
138.06606,23
146.07158,22
152.08191,80
152.0955,5
156.07683,546
158.96429,7
164.08189,219
180.07672,99
181.10837,137
192.0766,64
198.08736,18
209.10318,39
210.08733,429
227.11377,135

Name: URIDINE
Precursor_mz: 245.0768121
Precursor_type: [M+H]+
Spectrum_type: MS2
Instrument_type: LC-ESI-QFT
Instrument: Thermo Q Exactive HF
InChIKey: DRTQHJPVMGBUCF-XVFCMESISA-N
SMILES: C1=CN(C(=O)NC1=O)C2C(C(C(O2)CO)O)O
Formula: C9H12N2O6
Ion_mode: positive
Collision_energy: HCD (NCE 20-30-40%)
Comments: Sonnenburg Lab MS2 Library C18 positive method
Num Peaks: 11
55.01811,5
57.03374,12
69.0335,7
70.02882,14
73.02864,13
85.02837,13
96.00787,10
97.02837,12
113.03456,1000
115.0388,17
133.04979,16

Name: ELAIDIC ACID
Precursor_mz: 283.2631563
Precursor_type: [M+H]+
Spectrum_type: MS2
Instrument_type: LC-ESI-QFT
Instrument: Thermo Q Exactive HF
InChIKey: ZQPPMHVWECSIRJ-MDZDMXLPSA-N
SMILES: CCCCCCCCC=CCCCCCCCC(=O)O
Formula: C18H34O2
Ion_mode: positive
Collision_energy: HCD (NCE 20-30-40%)
Comments: Sonnenburg Lab MS2 Library C18 positive method
Num Peaks: 83
55.05447,234
56.93037,34
57.03378,64
57.07014,582
67.05434,412
69.06992,576
71.0492,149
71.08559,442
73.57221,35
79.05448,193
81.06989,859
83.0855,457
83.51814,35
85.06483,126
85.10107,274
89.86025,40
91.05435,42
93.06996,387
95.08557,1000
97.06491,171
97.1012,457
97.7352,35
99.04366,36
99.08039,133
99.19512,34
103.9156,36
105.06975,60
107.0857,323
107.43278,40
109.06509,47
109.10122,681
109.10752,25
111.08052,107
111.11745,197
111.12547,35
113.09598,71
119.0856,107
121.10124,527
123.0808,43
123.11675,355
125.09599,134
125.1327,38
127.11148,60
131.08644,50
133.10118,93
135.08153,43
135.11682,563
137.09593,43
137.13301,186
139.11229,95
141.1277,72
145.10175,65
147.11696,106
149.09616,80
149.13234,326
151.14841,120
153.12738,43
155.14252,76
159.11702,55
161.13258,55
163.11252,39
163.14801,205
165.1646,63
167.14291,84
173.13242,69
177.16385,133
183.17627,42
189.16396,53
191.18011,84
205.19588,61
219.2106,129
223.20506,42
229.19624,80
237.22169,50
247.20557,148
247.24202,159
251.1796,50
265.18716,52
265.21646,325
265.25302,160
282.99457,135
283.22458,354
283.26337,473

Name: REICHSTEIN'S SUBSTANCE S
Precursor_mz: 347.2216854
Precursor_type: [M+H]+
Spectrum_type: MS2
Instrument_type: LC-ESI-QFT
Instrument: Thermo Q Exactive HF
InChIKey: WHBHBVVOGNECLV-OBQKJFGGSA-N
SMILES: CC12CCC(=O)C=C1CCC3C2CCC4(C3CCC4(C(=O)CO)O)C
Formula: C21H30O4
Ion_mode: positive
Collision_energy: HCD (NCE 20-30-40%)
Comments: Sonnenburg Lab MS2 Library C18 positive method
Num Peaks: 88
57.10165,5
67.05463,6
79.05441,34
81.06966,20
83.04915,35
91.05407,10
93.06966,10
95.08557,14
97.06482,670
105.06967,12
107.08541,19
109.06477,498
117.06949,7
119.08553,22
121.06468,18
121.10143,9
123.08076,41
131.0854,16
131.23747,6
133.10088,20
135.08086,7
135.11729,8
137.09631,6
143.08557,8
145.10112,23
147.08119,13
147.11668,20
149.09593,22
151.19986,6
155.08534,11
157.10114,19
159.11726,33
161.09596,16
161.132,15
163.11157,29
169.10083,27
171.11745,27
173.0961,11
173.13261,23
175.11189,13
175.1292,6
175.1478,11
177.1268,16
181.10097,13
183.11736,18
185.13234,28
187.11119,9
187.14807,16
189.12636,11
195.11659,15
197.13251,19
199.14839,10
201.12695,12
203.14287,19
209.13309,25
211.14844,18
213.12784,7
213.1631,9
215.14281,10
217.15994,6
221.1526,7
223.1483,10
225.16403,16
227.14142,10
229.15878,13
235.14819,9
241.15848,15
243.17523,16
247.17017,6
249.16391,15
251.17931,24
253.15956,27
253.19182,25
265.19464,15
267.17508,8
269.15799,9
269.18939,58
271.20593,28
275.18076,11
281.19006,20
283.20587,17
287.20129,11
293.19052,50
299.20023,51
311.20016,103
317.21228,16
329.21085,102
347.22141,1000

Name: SPHINGANINE
Precursor_mz: 302.3053555
Precursor_type: [M+H]+
Spectrum_type: MS2
Instrument_type: LC-ESI-QFT
Instrument: Thermo Q Exactive HF
InChIKey: OTKJDMGTUTTYMP-ZWKOTPCHSA-N
SMILES: CCCCCCCCCCCCCCCC(C(CO)N)O
Formula: C18H39NO2
Ion_mode: positive
Collision_energy: HCD (NCE 20-30-40%)
Comments: Sonnenburg Lab MS2 Library C18 positive method
Num Peaks: 28
55.05458,39
56.04978,7
57.07008,37
60.04459,1000
67.05433,112
69.07,77
70.06523,18
71.0492,14
74.0602,6
79.05403,9
81.06438,5
81.06991,170
83.08553,95
85.10121,12
95.08555,199
97.1012,92
109.10117,102
111.11691,29
123.11657,37
125.13213,6
137.13228,10
151.14764,5
240.26881,43
254.28406,207
266.28409,135
267.26797,7
284.29465,1000
302.30518,276

Name: 3,3',5'-TRIIODOTHYRONINE
Precursor_mz: 651.7973279
Precursor_type: [M+H]+
Spectrum_type: MS2
Instrument_type: LC-ESI-QFT
Instrument: Thermo Q Exactive HF
InChIKey: HZCBWYNLGPIQRK-LBPRGKRZSA-N
SMILES: C1=CC(=C(C=C1CC(C(=O)O)N)I)OC2=CC(=C(C(=C2)I)O)I
Formula: C15H12I3NO4
Ion_mode: positive
Collision_energy: HCD (NCE 20-30-40%)
Comments: Sonnenburg Lab MS2 Library C18 positive method
Num Peaks: 47
54.53302,89
61.03717,101
61.98477,93
63.42544,112
64.95731,100
73.72637,109
93.46324,102
117.05762,507
160.01585,396
177.20512,122
180.05627,156
181.0647,231
184.05234,518
196.07687,171
197.06017,682
197.07857,103
198.0675,931
210.06783,436
211.03865,123
214.55669,119
216.95056,301
219.93878,338
224.07082,774
225.05426,334
225.07889,1000
226.06157,486
232.94498,270
253.04947,174
254.05716,666
259.9574,124
286.92007,224
322.95871,142
324.97241,360
338.95142,118
350.97382,160
352.96606,115
390.28262,122
408.18784,238
441.35019,119
450.8688,304
451.88217,102
477.1355,104
478.88574,543
507.86322,454
507.93796,120
605.79034,560
626.93292,108

Name: DIMETHYLBENZIMIDAZOLE
Precursor_mz: 147.0916743
Precursor_type: [M+H]+
Spectrum_type: MS2
Instrument_type: LC-ESI-QFT
Instrument: Thermo Q Exactive HF
InChIKey: LJUQGASMPRMWIW-UHFFFAOYSA-N
SMILES: CC1=CC2=C(C=C1C)N=CN2
Formula: C9H10N2
Ion_mode: positive
Collision_energy: HCD (NCE 20-30-40%)
Comments: Sonnenburg Lab MS2 Library C18 positive method
Num Peaks: 2
132.06815,9
147.09164,1000

Name: OMEGA-HYDROXYDODECANOIC ACID
Precursor_mz: 217.1798206
Precursor_type: [M+H]+
Spectrum_type: MS2
Instrument_type: LC-ESI-QFT
Instrument: Thermo Q Exactive HF
InChIKey: ZDHCZVWCTKTBRY-UHFFFAOYSA-N
SMILES: C(CCCCCC(=O)O)CCCCCO
Formula: C12H24O3
Ion_mode: positive
Collision_energy: HCD (NCE 20-30-40%)
Comments: Sonnenburg Lab MS2 Library C18 positive method
Num Peaks: 50
55.05454,282
57.03379,30
57.07019,169
59.0496,23
65.66605,16
67.05435,139
69.06998,420
69.07405,37
71.04914,62
71.08551,103
73.06473,23
73.27898,15
77.03854,19
78.04201,32
79.05414,120
81.06989,507
83.04929,48
83.08553,649
83.09114,38
85.06458,104
85.10108,54
89.32769,18
93.04975,19
93.06993,331
95.08553,364
97.06488,260
97.10117,485
99.08025,37
101.05955,44
107.08553,559
109.10111,151
111.08033,187
111.1171,40
113.09673,18
115.07555,44
115.1115,29
118.96552,19
121.10113,437
123.11668,90
125.09606,194
129.09079,23
135.11661,168
139.11179,92
139.14908,30
142.99542,36
143.99991,56
160.35555,19
163.14801,1000
181.15872,284
199.16962,21

Name: BIS(2-ETHYLHEXYL)PHTHALATE
Precursor_mz: 391.2842857
Precursor_type: [M+H]+
Spectrum_type: MS2
Instrument_type: LC-ESI-QFT
Instrument: Thermo Q Exactive HF
InChIKey: BJQHLKABXJIVAM-UHFFFAOYSA-N
SMILES: CCCCC(CC)COC(=O)C1=CC=CC=C1C(=O)OCC(CC)CCCC
Formula: C24H38O4
Ion_mode: positive
Collision_energy: HCD (NCE 20-30-40%)
Comments: Sonnenburg Lab MS2 Library C18 positive method
Num Peaks: 7
57.07011,87
69.06991,32
71.08556,136
111.11664,21
149.02328,1000
167.03383,82
196.16975,56

Name: THYROXINE
Precursor_mz: 777.6939758
Precursor_type: [M+H]+
Spectrum_type: MS2
Instrument_type: LC-ESI-QFT
Instrument: Thermo Q Exactive HF
InChIKey: XUIIKFGFIJCVMT-LBPRGKRZSA-N
SMILES: C1=C(C=C(C(=C1I)OC2=CC(=C(C(=C2)I)O)I)I)CC(C(=O)O)N
Formula: C15H11I4NO4
Ion_mode: positive
Collision_energy: HCD (NCE 20-30-40%)
Comments: Sonnenburg Lab MS2 Library C18 positive method
Num Peaks: 63
62.40992,39
74.02366,346
77.7766,39
89.03859,84
90.04659,70
93.50435,43
95.72744,46
104.04938,88
105.05713,42
106.2208,40
115.0534,51
117.05733,482
118.06509,140
139.05414,38
141.07031,43
155.04887,58
167.0721,78
168.05962,44
168.08035,86
169.06506,141
179.04919,109
181.0648,179
196.07616,173
197.0598,476
207.04466,109
209.06001,64
216.95096,213
217.92194,118
223.06265,590
224.07071,252
225.05269,67
232.94598,242
242.9545,41
249.1257,43
253.04916,136
259.95639,306
278.33582,37
287.92584,56
309.94766,369
322.9556,578
322.99454,57
323.96408,1000
333.94751,54
335.96298,220
336.93469,107
337.94269,126
345.83493,101
349.96729,345
350.97693,808
351.95889,286
358.84119,88
360.82031,49
361.94162,59
378.94662,50
379.95398,449
408.24902,59
408.31662,91
448.84885,110
449.86053,40
450.86905,81
476.87012,62
604.78644,61
655.86261,40

Name: INDOLE
Precursor_mz: 118.0651252
Precursor_type: [M+H]+
Spectrum_type: MS2
Instrument_type: LC-ESI-QFT
Instrument: Thermo Q Exactive HF
InChIKey: SIKJAQJRHWYJAI-UHFFFAOYSA-N
SMILES: C1=CC=C2C(=C1)C=CN2
Formula: C8H7N
Ion_mode: positive
Collision_energy: HCD (NCE 20-30-40%)
Comments: Sonnenburg Lab MS2 Library C18 positive method
Num Peaks: 28
53.93932,24
54.43415,11
55.93465,232
56.94242,67
58.06537,197
59.06997,17
59.07319,225
61.25537,12
70.94197,11
71.92937,29
72.0808,95
72.93719,139
74.0965,12
74.95264,40
82.59526,10
84.95977,97
85.96313,117
86.95275,75
87.06348,10
88.96859,41
89.93999,18
90.03719,24
90.94773,70
91.05432,135
100.11209,70
102.94773,89
104.96335,99
118.06528,1000

Name: DIETHYL 2-METHYL-3-OXOSUCCINATE
Precursor_mz: 203.0913995
Precursor_type: [M+H]+
Spectrum_type: MS2
Instrument_type: LC-ESI-QFT
Instrument: Thermo Q Exactive HF
InChIKey: OQOCQBJWOCRPQY-UHFFFAOYSA-N
SMILES: CCOC(=O)C(C)C(=O)C(=O)OCC
Formula: C9H14O5
Ion_mode: positive
Collision_energy: HCD (NCE 20-30-40%)
Comments: Sonnenburg Lab MS2 Library C18 positive method
Num Peaks: 33
51.77123,37
55.05457,174
57.03395,57
57.0702,57
59.0494,33
67.05437,122
69.03374,65
69.06993,67
71.0492,64
79.05428,98
81.07003,87
83.08537,251
84.9596,50
91.0752,59
93.07015,79
97.10128,790
98.82644,41
101.02357,61
107.08575,306
125.09611,1000
129.01892,44
129.0544,294
129.21364,42
135.07991,304
140.89536,60
147.06584,392
153.09088,200
157.12257,55
161.09648,58
175.09311,52
175.11086,48
185.13345,55
189.01645,42

Name: OLEIC ACID
Precursor_mz: 283.2631563
Precursor_type: [M+H]+
Spectrum_type: MS2
Instrument_type: LC-ESI-QFT
Instrument: Thermo Q Exactive HF
InChIKey: ZQPPMHVWECSIRJ-KTKRTIGZSA-N
SMILES: CCCCCCCCC=CCCCCCCCC(=O)O
Formula: C18H34O2
Ion_mode: positive
Collision_energy: HCD (NCE 20-30-40%)
Comments: Sonnenburg Lab MS2 Library C18 positive method
Num Peaks: 109
50.78513,45
52.65616,42
55.05448,174
57.0338,86
57.0702,735
59.15699,48
60.28045,43
62.14167,49
64.03038,46
67.05432,409
69.06993,407
71.04913,208
71.08558,358
71.43924,46
73.02781,50
79.05438,226
81.03333,109
81.06989,993
81.07494,74
83.04913,180
83.08582,334
85.06474,126
85.1013,177
86.82668,48
91.05427,171
93.07001,471
95.04916,144
95.08559,1000
97.06488,272
97.10107,243
99.08078,114
101.02323,67
105.06976,153
107.0489,50
107.08556,495
109.06513,114
109.10119,637
111.04379,257
111.08036,194
111.11667,80
113.05954,132
113.09616,146
117.06973,81
119.08577,157
121.06513,73
121.10138,442
123.08091,106
123.11692,343
125.05994,85
125.09605,115
127.07431,65
127.11172,280
129.05492,50
131.08575,174
133.10126,192
135.08041,139
135.11696,499
137.09636,113
137.13235,124
139.07526,121
141.12648,84
145.10124,87
147.11671,215
149.09596,170
149.13242,335
151.11243,48
151.14772,64
153.09074,92
153.12729,65
155.07079,65
155.14224,69
159.11687,147
161.13274,72
162.98842,145
163.11165,107
163.14839,126
165.12781,107
173.13269,134
175.14726,82
177.16451,77
178.98331,73
181.12149,61
181.15933,71
183.13715,131
183.1741,71
187.14862,98
189.00516,50
191.17848,55
193.15747,55
201.16345,83
205.158,85
215.17937,64
219.05168,126
219.17395,134
223.16977,231
229.1954,104
237.18449,176
247.16896,245
247.20465,152
247.2422,113
251.15691,239
251.20325,85
257.08835,55
265.17972,368
265.216,454
265.24939,90
283.18826,617
283.22495,421
283.26263,429

Name: CINNAMIC ACID
Precursor_mz: 149.0597055
Precursor_type: [M+H]+
Spectrum_type: MS2
Instrument_type: LC-ESI-QFT
Instrument: Thermo Q Exactive HF
InChIKey: WBYWAXJHAXSJNI-VOTSOKGWSA-N
SMILES: C1=CC=C(C=C1)C=CC(=O)O
Formula: C9H8O2
Ion_mode: positive
Collision_energy: HCD (NCE 20-30-40%)
Comments: Sonnenburg Lab MS2 Library C18 positive method
Num Peaks: 6
84.95988,15
93.0127,5
103.05425,322
131.04918,1000
149.02357,8
149.05962,16

Name: DEOXYCORTICOSTERONE ACETATE
Precursor_mz: 373.2373355
Precursor_type: [M+H]+
Spectrum_type: MS2
Instrument_type: LC-ESI-QFT
Instrument: Thermo Q Exactive HF
InChIKey: VPGRYOFKCNULNK-ACXQXYJUSA-N
SMILES: CC(=O)OCC(=O)C1CCC2C1(CCC3C2CCC4=CC(=O)CCC34C)C
Formula: C23H32O4
Ion_mode: positive
Collision_energy: HCD (NCE 20-30-40%)
Comments: Sonnenburg Lab MS2 Library C18 positive method
Num Peaks: 75
56.03845,5
67.0543,10
69.07008,7
79.05423,38
81.06995,31
83.04922,39
85.06464,8
91.05445,11
93.06953,12
95.08551,21
97.0648,1000
101.02322,9
103.38797,6
105.07024,9
107.04883,5
107.08575,18
109.06476,730
119.0854,16
121.06518,7
121.10126,11
123.08044,55
131.08563,15
133.10103,16
135.08006,6
135.11703,8
137.0961,9
143.08588,16
145.101,31
146.4866,5
147.11708,13
149.09619,9
157.101,11
159.11725,21
161.13249,15
163.11159,14
169.10028,9
171.11656,25
173.1326,16
175.11174,7
175.14867,8
177.12697,22
181.10361,6
183.11722,14
185.13246,8
185.48209,5
187.11298,7
187.14801,13
195.11781,7
197.13239,8
199.14841,16
205.15785,6
207.11601,7
209.13304,8
211.14778,12
213.16322,17
217.15845,13
221.13089,8
225.1636,12
231.17503,8
235.1476,9
237.16342,17
243.1743,6
251.18074,5
253.19504,32
267.17712,7
267.20886,10
271.20505,24
277.19427,42
295.20584,123
302.11865,5
313.17667,9
313.2153,94
331.22629,119
355.22482,17
373.23688,521

Name: RAC-GLYCEROL 1-MYRISTATE
Precursor_mz: 303.2529856
Precursor_type: [M+H]+
Spectrum_type: MS2
Instrument_type: LC-ESI-QFT
Instrument: Thermo Q Exactive HF
InChIKey: DCBSHORRWZKAKO-UHFFFAOYSA-N
SMILES: CCCCCCCCCCCCCC(=O)OCC(CO)O
Formula: C17H34O4
Ion_mode: positive
Collision_energy: HCD (NCE 20-30-40%)
Comments: Sonnenburg Lab MS2 Library C18 positive method
Num Peaks: 41
55.05456,54
57.03375,84
57.07013,951
61.24798,10
67.05433,266
69.06564,15
69.06995,313
71.08556,881
75.04398,50
77.18365,9
79.05401,11
80.01601,9
80.04205,9
81.06989,523
83.08023,11
83.08555,190
85.06457,14
85.10117,536
89.05958,56
95.08551,885
97.10119,244
99.11659,20
103.07523,43
109.03648,11
109.10117,455
111.11684,178
117.09106,18
123.11682,242
123.12704,14
125.13189,12
133.05072,9
137.13235,127
142.40901,9
151.1478,18
193.19499,33
197.32306,9
211.20566,293
214.91246,10
220.36095,9
229.21631,141
285.24222,1000

Name: CORTISONE
Precursor_mz: 361.20095
Precursor_type: [M+H]+
Spectrum_type: MS2
Instrument_type: LC-ESI-QFT
Instrument: Thermo Q Exactive HF
InChIKey: MFYSYFVPBJMHGN-ZPOLXVRWSA-N
SMILES: CC12CCC(=O)C=C1CCC3C2C(=O)CC4(C3CCC4(C(=O)CO)O)C
Formula: C21H28O5
Ion_mode: positive
Collision_energy: HCD (NCE 20-30-40%)
Comments: Sonnenburg Lab MS2 Library C18 positive method
Num Peaks: 103
58.04492,8
67.05418,9
70.40139,8
73.99809,6
74.53587,7
79.05416,19
81.03391,11
81.07005,41
83.04906,25
91.05414,22
93.06987,59
95.08549,31
97.06496,48
105.06998,92
107.04953,11
107.08571,56
109.06466,10
116.04787,7
117.06963,18
119.08545,59
121.06474,164
121.10131,27
123.07998,22
131.08575,37
133.0647,18
133.10126,25
135.08022,57
135.11687,32
139.07574,26
143.08542,28
145.06439,13
145.10101,102
147.08017,59
147.11696,14
149.09628,18
153.09053,12
155.08524,17
156.48421,8
156.81999,7
157.10091,23
159.08034,23
159.11696,8
161.09575,39
163.11172,769
169.10144,16
171.08029,19
171.11636,21
173.09595,25
177.09071,12
181.10149,20
183.11684,25
185.09631,20
187.11217,14
189.09041,16
189.12767,14
191.10672,11
195.11656,24
197.09601,9
197.13354,21
199.1122,25
205.12143,9
207.11697,20
209.09698,11
211.11127,19
213.12659,14
217.12244,11
221.13208,18
223.11108,13
223.14726,12
225.12717,19
225.16283,12
227.14357,8
229.12123,8
235.14764,9
237.12627,13
237.16158,9
239.14189,24
241.1235,11
241.15845,37
242.16748,8
247.14755,9
255.13863,10
255.17412,10
257.1546,15
258.16156,13
265.15903,56
267.14188,14
267.17487,36
279.17419,23
283.16827,43
284.17685,13
285.18491,25
289.15726,14
295.16898,16
297.18512,15
299.16455,51
300.17297,14
301.18008,66
307.16968,28
313.17953,31
325.17819,39
343.19052,96
361.20074,1000

Name: MALIC ACID
Precursor_mz: 135.0287993
Precursor_type: [M+H]+
Spectrum_type: MS2
Instrument_type: LC-ESI-QFT
Instrument: Thermo Q Exactive HF
InChIKey: BJEPYKJPYRNKOW-UWTATZPHSA-N
SMILES: C(C(C(=O)O)O)C(=O)O
Formula: C4H6O5
Ion_mode: positive
Collision_energy: HCD (NCE 20-30-40%)
Comments: Sonnenburg Lab MS2 Library C18 positive method
Num Peaks: 24
57.93501,80
58.68488,19
58.94289,448
63.55188,19
68.67048,20
71.45792,19
71.56116,20
74.93756,50
75.94548,111
76.95322,276
80.02415,107
82.10098,20
84.95971,175
88.95303,232
91.94035,237
92.94826,166
93.00803,26
99.68202,22
104.94815,1000
106.96381,194
107.03555,128
107.04928,92
120.94316,182
135.03024,798

Name: ASPARTIC ACID
Precursor_mz: 134.0447837
Precursor_type: [M+H]+
Spectrum_type: MS2
Instrument_type: LC-ESI-QFT
Instrument: Thermo Q Exactive HF
InChIKey: CKLJMWTZIZZHCS-REOHCLBHSA-N
SMILES: C(C(C(=O)O)N)C(=O)O
Formula: C4H7NO4
Ion_mode: positive
Collision_energy: HCD (NCE 20-30-40%)
Comments: Sonnenburg Lab MS2 Library C18 positive method
Num Peaks: 6
70.02885,81
73.9861,6
74.02369,1000
88.03934,699
116.03423,88
134.04492,58

Name: THIOUREA
Precursor_mz: 77.01679514
Precursor_type: [M+H]+
Spectrum_type: MS2
Instrument_type: LC-ESI-QFT
Instrument: Thermo Q Exactive HF
InChIKey: UMGDCJDMYOKAJW-UHFFFAOYSA-N
SMILES: C(=S)(N)N
Formula: CH4N2S
Ion_mode: positive
Collision_energy: HCD (NCE 20-30-40%)
Comments: Sonnenburg Lab MS2 Library C18 positive method
Num Peaks: 2
59.99049,1000
77.01683,527

Name: URACIL
Precursor_mz: 113.0345534
Precursor_type: [M+H]+
Spectrum_type: MS2
Instrument_type: LC-ESI-QFT
Instrument: Thermo Q Exactive HF
InChIKey: ISAKRJDGNUQOIC-UHFFFAOYSA-N
SMILES: C1=CNC(=O)NC1=O
Formula: C4H4N2O2
Ion_mode: positive
Collision_energy: HCD (NCE 20-30-40%)
Comments: Sonnenburg Lab MS2 Library C18 positive method
Num Peaks: 4
70.02891,350
95.02415,28
96.00815,227
113.03467,1000

Name: 5,6-DIHYDROURACIL
Precursor_mz: 115.0502034
Precursor_type: [M+H]+
Spectrum_type: MS2
Instrument_type: LC-ESI-QFT
Instrument: Thermo Q Exactive HF
InChIKey: OIVLITBTBDPEFK-UHFFFAOYSA-N
SMILES: C1CNC(=O)NC1=O
Formula: C4H6N2O2
Ion_mode: positive
Collision_energy: HCD (NCE 20-30-40%)
Comments: Sonnenburg Lab MS2 Library C18 positive method
Num Peaks: 14
53.33776,9
55.01816,205
56.01325,12
57.90361,11
61.03981,67
66.82178,11
70.0288,239
72.04441,152
73.03966,482
80.07851,10
87.05505,21
98.0237,274
115.04067,34
115.05021,1000

Name: SUCCINIC ACID
Precursor_mz: 119.0338847
Precursor_type: [M+H]+
Spectrum_type: MS2
Instrument_type: LC-ESI-QFT
Instrument: Thermo Q Exactive HF
InChIKey: KDYFGRWQOYBRFD-UHFFFAOYSA-N
SMILES: C(CC(=O)O)C(=O)O
Formula: C4H6O4
Ion_mode: positive
Collision_energy: HCD (NCE 20-30-40%)
Comments: Sonnenburg Lab MS2 Library C18 positive method
Num Peaks: 23
55.01806,31
56.94245,196
58.41986,16
62.11762,17
68.98227,109
72.15096,19
72.93716,151
73.0285,144
74.9528,157
77.30109,29
79.05407,26
85.59364,17
86.35269,16
86.99256,40
90.94781,118
91.0543,1000
100.9321,23
101.00835,40
101.0234,195
102.94693,31
104.96334,31
110.11279,18
118.94257,54

Name: CREATINE
Precursor_mz: 132.0767525
Precursor_type: [M+H]+
Spectrum_type: MS2
Instrument_type: LC-ESI-QFT
Instrument: Thermo Q Exactive HF
InChIKey: CVSVTCORWBXHQV-UHFFFAOYSA-N
SMILES: CN(CC(=O)O)C(=N)N
Formula: C4H9N3O2
Ion_mode: positive
Collision_energy: HCD (NCE 20-30-40%)
Comments: Sonnenburg Lab MS2 Library C18 positive method
Num Peaks: 6
86.07131,6
87.05531,30
90.05503,1000
114.06637,23
115.05005,7
132.07683,527

Name: HYPOXANTHINE
Precursor_mz: 137.0457868
Precursor_type: [M+H]+
Spectrum_type: MS2
Instrument_type: LC-ESI-QFT
Instrument: Thermo Q Exactive HF
InChIKey: FDGQSTZJBFJUBT-UHFFFAOYSA-N
SMILES: C1=NC2=C(N1)C(=O)N=CN2
Formula: C5H4N4O
Ion_mode: positive
Collision_energy: HCD (NCE 20-30-40%)
Comments: Sonnenburg Lab MS2 Library C18 positive method
Num Peaks: 4
94.04004,23
110.0349,29
119.03532,31
137.04584,1000

Name: PHENYLALANINE
Precursor_mz: 166.0862546
Precursor_type: [M+H]+
Spectrum_type: MS2
Instrument_type: LC-ESI-QFT
Instrument: Thermo Q Exactive HF
InChIKey: COLNVLDHVKWLRT-QMMMGPOBSA-N
SMILES: C1=CC=C(C=C1)CC(C(=O)O)N
Formula: C9H11NO2
Ion_mode: positive
Collision_energy: HCD (NCE 20-30-40%)
Comments: Sonnenburg Lab MS2 Library C18 positive method
Num Peaks: 7
93.07011,7
103.05429,30
107.04919,11
120.08083,1000
131.04916,32
149.0602,7
166.08635,29

Name: PHENYLALANINE
Precursor_mz: 166.0862546
Precursor_type: [M+H]+
Spectrum_type: MS2
Instrument_type: LC-ESI-QFT
Instrument: Thermo Q Exactive HF
InChIKey: COLNVLDHVKWLRT-QMMMGPOBSA-N
SMILES: C1=CC=C(C=C1)CC(C(=O)O)N
Formula: C9H11NO2
Ion_mode: positive
Collision_energy: HCD (NCE 20-30-40%)
Comments: Sonnenburg Lab MS2 Library C18 positive method
Num Peaks: 7
93.07011,7
103.05429,30
107.04919,11
120.08083,1000
131.04916,32
149.0602,7
166.08635,29

Name: 3,4-DIHYDROXY-PHENYLALANINE
Precursor_mz: 198.0760838
Precursor_type: [M+H]+
Spectrum_type: MS2
Instrument_type: LC-ESI-QFT
Instrument: Thermo Q Exactive HF
InChIKey: WTDRDQBEARUVNC-LURJTMIESA-N
SMILES: C1=CC(=C(C=C1CC(C(=O)O)N)O)O
Formula: C9H11NO4
Ion_mode: positive
Collision_energy: HCD (NCE 20-30-40%)
Comments: Sonnenburg Lab MS2 Library C18 positive method
Num Peaks: 14
91.05434,5
93.03346,15
106.06517,10
107.04913,60
111.04411,48
119.04915,7
134.05945,11
135.04407,319
137.05968,8
139.039,426
152.07063,1000
163.039,89
181.04955,316
198.07619,57

Name: GUANOSINE
Precursor_mz: 284.0989445
Precursor_type: [M+H]+
Spectrum_type: MS2
Instrument_type: LC-ESI-QFT
Instrument: Thermo Q Exactive HF
InChIKey: NYHBQMYGNKIUIF-UUOKFMHZSA-N
SMILES: C1=NC2=C(N1C3C(C(C(O3)CO)O)O)N=C(NC2=O)N
Formula: C10H13N5O5
Ion_mode: positive
Collision_energy: HCD (NCE 20-30-40%)
Comments: Sonnenburg Lab MS2 Library C18 positive method
Num Peaks: 2
135.03014,13
152.05669,1000

Name: 2'-DEOXYCYTIDINE 5'-MONOPHOSPHATE
Precursor_mz: 308.0642124
Precursor_type: [M+H]+
Spectrum_type: MS2
Instrument_type: LC-ESI-QFT
Instrument: Thermo Q Exactive HF
InChIKey: NCMVOABPESMRCP-SHYZEUOFSA-N
SMILES: C1C(C(OC1N2C=CC(=NC2=O)N)COP(=O)(O)O)O
Formula: C9H14N3O7P
Ion_mode: positive
Collision_energy: HCD (NCE 20-30-40%)
Comments: Sonnenburg Lab MS2 Library C18 positive method
Num Peaks: 3
81.03349,60
95.024,7
112.05051,1000

Name: VALINE
Precursor_mz: 118.0862546
Precursor_type: [M+H]+
Spectrum_type: MS2
Instrument_type: LC-ESI-QFT
Instrument: Thermo Q Exactive HF
InChIKey: KZSNJWFQEVHDMF-BYPYZUCNSA-N
SMILES: CC(C)C(C(=O)O)N
Formula: C5H11NO2
Ion_mode: positive
Collision_energy: HCD (NCE 20-30-40%)
Comments: Sonnenburg Lab MS2 Library C18 positive method
Num Peaks: 3
55.05453,78
72.08082,1000
118.08646,16

Name: VALINE
Precursor_mz: 118.0862546
Precursor_type: [M+H]+
Spectrum_type: MS2
Instrument_type: LC-ESI-QFT
Instrument: Thermo Q Exactive HF
InChIKey: KZSNJWFQEVHDMF-BYPYZUCNSA-N
SMILES: CC(C)C(C(=O)O)N
Formula: C5H11NO2
Ion_mode: positive
Collision_energy: HCD (NCE 20-30-40%)
Comments: Sonnenburg Lab MS2 Library C18 positive method
Num Peaks: 3
55.05453,78
72.08082,1000
118.08646,16

Name: HOMOSERINE
Precursor_mz: 120.0655192
Precursor_type: [M+H]+
Spectrum_type: MS2
Instrument_type: LC-ESI-QFT
Instrument: Thermo Q Exactive HF
InChIKey: UKAUYVFTDYCKQA-VKHMYHEASA-N
SMILES: C(CO)C(C(=O)O)N
Formula: C4H9NO3
Ion_mode: positive
Collision_energy: HCD (NCE 20-30-40%)
Comments: Sonnenburg Lab MS2 Library C18 positive method
Num Peaks: 6
56.04977,253
74.02378,29
74.06006,1000
84.04456,23
102.05499,49
120.06555,88

Name: ASPARAGINE
Precursor_mz: 133.0607681
Precursor_type: [M+H]+
Spectrum_type: MS2
Instrument_type: LC-ESI-QFT
Instrument: Thermo Q Exactive HF
InChIKey: DCXYFEDJOCDNAF-REOHCLBHSA-N
SMILES: C(C(C(=O)O)N)C(=O)N
Formula: C4H8N2O3
Ion_mode: positive
Collision_energy: HCD (NCE 20-30-40%)
Comments: Sonnenburg Lab MS2 Library C18 positive method
Num Peaks: 13
56.40157,7
69.0325,7
70.02883,64
74.02367,1000
77.85718,7
82.88161,8
86.9529,7
87.05533,711
88.03934,153
116.03419,146
118.45332,6
123.09805,7
133.06065,134

Name: PYRIDOXINE
Precursor_mz: 170.0811692
Precursor_type: [M+H]+
Spectrum_type: MS2
Instrument_type: LC-ESI-QFT
Instrument: Thermo Q Exactive HF
InChIKey: LXNHXLLTXMVWPM-UHFFFAOYSA-N
SMILES: CC1=NC=C(C(=C1O)CO)CO
Formula: C8H11NO3
Ion_mode: positive
Collision_energy: HCD (NCE 20-30-40%)
Comments: Sonnenburg Lab MS2 Library C18 positive method
Num Peaks: 4
124.07567,13
134.05998,260
152.07056,1000
170.08109,205

Name: TYROSINE
Precursor_mz: 182.0811692
Precursor_type: [M+H]+
Spectrum_type: MS2
Instrument_type: LC-ESI-QFT
Instrument: Thermo Q Exactive HF
InChIKey: OUYCCCASQSFEME-QMMMGPOBSA-N
SMILES: C1=CC(=CC=C1CC(C(=O)O)N)O
Formula: C9H11NO3
Ion_mode: positive
Collision_energy: HCD (NCE 20-30-40%)
Comments: Sonnenburg Lab MS2 Library C18 positive method
Num Peaks: 9
91.05427,52
95.04916,22
119.04919,226
121.06489,6
123.04404,330
136.07574,1000
147.04405,235
165.05463,457
182.08121,40

Name: DAMP
Precursor_mz: 332.0754458
Precursor_type: [M+H]+
Spectrum_type: MS2
Instrument_type: LC-ESI-QFT
Instrument: Thermo Q Exactive HF
InChIKey: KHWCHTKSEGGWEX-RRKCRQDMSA-N
SMILES: C1C(C(OC1N2C=NC3=C(N=CN=C32)N)COP(=O)(O)O)O
Formula: C10H14N5O6P
Ion_mode: positive
Collision_energy: HCD (NCE 20-30-40%)
Comments: Sonnenburg Lab MS2 Library C18 positive method
Num Peaks: 3
81.0335,130
136.0618,1000
332.07477,9

Name: NICOTINAMIDE MONONUCLEOTIDE
Precursor_mz: 335.0638781
Precursor_type: [M+H]+
Spectrum_type: MS2
Instrument_type: LC-ESI-QFT
Instrument: Thermo Q Exactive HF
InChIKey: DAYLJWODMCOQEW-TURQNECASA-N
SMILES: C1=CC(=C[N+](=C1)C2C(C(C(O2)COP(=O)(O)[O-])O)O)C(=O)N
Formula: C11H15N2O8P
Ion_mode: positive
Collision_energy: HCD (NCE 20-30-40%)
Comments: Sonnenburg Lab MS2 Library C18 positive method
Num Peaks: 3
80.04951,7
97.02847,201
123.05527,1000

Name: FOLIC ACID
Precursor_mz: 442.1469574
Precursor_type: [M+H]+
Spectrum_type: MS2
Instrument_type: LC-ESI-QFT
Instrument: Thermo Q Exactive HF
InChIKey: OVBPIULPVIDEAO-LBPRGKRZSA-N
SMILES: C1=CC(=CC=C1C(=O)NC(CCC(=O)O)C(=O)O)NCC2=CN=C3C(=N2)C(=O)NC(=N3)N
Formula: C19H19N7O6
Ion_mode: positive
Collision_energy: HCD (NCE 20-30-40%)
Comments: Sonnenburg Lab MS2 Library C18 positive method
Num Peaks: 4
120.04449,104
176.05672,102
295.09375,1000
313.10394,33

Name: 3-METHYLHISTIDINE
Precursor_mz: 170.0924026
Precursor_type: [M+H]+
Spectrum_type: MS2
Instrument_type: LC-ESI-QFT
Instrument: Thermo Q Exactive HF
InChIKey: JDHILDINMRGULE-LURJTMIESA-N
SMILES: CN1C=NC=C1CC(C(=O)O)N
Formula: C7H11N3O2
Ion_mode: positive
Collision_energy: HCD (NCE 20-30-40%)
Comments: Sonnenburg Lab MS2 Library C18 positive method
Num Peaks: 11
68.04948,14
83.06034,27
85.07603,10
95.06037,22
96.06816,400
97.076,163
109.07602,747
125.07092,62
126.10256,275
153.06581,32
170.09229,1000

Name: LEUCINE
Precursor_mz: 132.1019047
Precursor_type: [M+H]+
Spectrum_type: MS2
Instrument_type: LC-ESI-QFT
Instrument: Thermo Q Exactive HF
InChIKey: ROHFNLRQFUQHCH-YFKPBYRVSA-N
SMILES: CC(C)CC(C(=O)O)N
Formula: C6H13NO2
Ion_mode: positive
Collision_energy: HCD (NCE 20-30-40%)
Comments: Sonnenburg Lab MS2 Library C18 positive method
Num Peaks: 4
86.04976,5
86.09643,1000
86.1459,7
132.10191,23

Name: HOMOCYSTEINE
Precursor_mz: 136.0426755
Precursor_type: [M+H]+
Spectrum_type: MS2
Instrument_type: LC-ESI-QFT
Instrument: Thermo Q Exactive HF
InChIKey: FFFHZYDWPBMWHY-UHFFFAOYSA-N
SMILES: C(CS)C(C(=O)O)N
Formula: C4H9NO2S
Ion_mode: positive
Collision_energy: HCD (NCE 20-30-40%)
Comments: Sonnenburg Lab MS2 Library C18 positive method
Num Peaks: 6
56.04977,246
73.01069,45
90.03727,1000
102.05505,9
118.03212,46
136.04269,27

Name: ALPHA-AMINOADIPIC ACID
Precursor_mz: 162.0760838
Precursor_type: [M+H]+
Spectrum_type: MS2
Instrument_type: LC-ESI-QFT
Instrument: Thermo Q Exactive HF
InChIKey: OYIFNHCXNCRBQI-BYPYZUCNSA-N
SMILES: C(CC(C(=O)O)N)CC(=O)O
Formula: C6H11NO4
Ion_mode: positive
Collision_energy: HCD (NCE 20-30-40%)
Comments: Sonnenburg Lab MS2 Library C18 positive method
Num Peaks: 8
55.01817,10
56.04973,17
70.06522,34
98.0601,1000
99.04424,12
116.07061,417
144.06557,345
162.07611,92

Name: NORADRENALINE
Precursor_mz: 170.0811692
Precursor_type: [M+H]+
Spectrum_type: MS2
Instrument_type: LC-ESI-QFT
Instrument: Thermo Q Exactive HF
InChIKey: SFLSHLFXELFNJZ-QMMMGPOBSA-N
SMILES: C1=CC(=C(C=C1C(CN)O)O)O
Formula: C8H11NO3
Ion_mode: positive
Collision_energy: HCD (NCE 20-30-40%)
Comments: Sonnenburg Lab MS2 Library C18 positive method
Num Peaks: 19
53.03885,49
67.31445,5
77.0386,110
77.95871,5
78.94966,8
79.05416,14
95.04917,89
97.97787,5
105.04456,17
106.06522,64
107.04917,310
109.02828,14
134.05992,87
135.04404,558
141.00046,126
143.00221,13
152.07063,1000
152.98645,7
170.08209,6

Name: THEOPHYLLINE
Precursor_mz: 181.0720015
Precursor_type: [M+H]+
Spectrum_type: MS2
Instrument_type: LC-ESI-QFT
Instrument: Thermo Q Exactive HF
InChIKey: ZFXYFBGIUFBOJW-UHFFFAOYSA-N
SMILES: CN1C2=C(C(=O)N(C1=O)C)NC=N2
Formula: C7H8N4O2
Ion_mode: positive
Collision_energy: HCD (NCE 20-30-40%)
Comments: Sonnenburg Lab MS2 Library C18 positive method
Num Peaks: 5
69.04476,7
96.05569,22
124.05061,278
137.08228,6
181.07196,1000

Name: 2,6-DIAMINOHEPTANEDIOIC ACID
Precursor_mz: 191.1026329
Precursor_type: [M+H]+
Spectrum_type: MS2
Instrument_type: LC-ESI-QFT
Instrument: Thermo Q Exactive HF
InChIKey: GMKMEZVLHJARHF-WHFBIAKZSA-N
SMILES: C(CC(C(=O)O)N)CC(C(=O)O)N
Formula: C7H14N2O4
Ion_mode: positive
Collision_energy: HCD (NCE 20-30-40%)
Comments: Sonnenburg Lab MS2 Library C18 positive method
Num Peaks: 11
82.06517,111
84.08085,27
100.07568,14
110.06001,6
114.05515,5
128.07062,1000
145.09741,12
156.06561,12
173.09221,88
174.07603,45
191.10265,76

Name: CAFFEINE
Precursor_mz: 195.0876516
Precursor_type: [M+H]+
Spectrum_type: MS2
Instrument_type: LC-ESI-QFT
Instrument: Thermo Q Exactive HF
InChIKey: RYYVLZVUVIJVGH-UHFFFAOYSA-N
SMILES: CN1C=NC2=C1C(=O)N(C(=O)N2C)C
Formula: C8H10N4O2
Ion_mode: positive
Collision_energy: HCD (NCE 20-30-40%)
Comments: Sonnenburg Lab MS2 Library C18 positive method
Num Peaks: 3
110.07133,15
138.06624,276
195.08771,1000

Name: DEOXYCYTIDINE
Precursor_mz: 228.0978819
Precursor_type: [M+H]+
Spectrum_type: MS2
Instrument_type: LC-ESI-QFT
Instrument: Thermo Q Exactive HF
InChIKey: CKTSBUTUHBMZGZ-SHYZEUOFSA-N
SMILES: C1C(C(OC1N2C=CC(=NC2=O)N)CO)O
Formula: C9H13N3O4
Ion_mode: positive
Collision_energy: HCD (NCE 20-30-40%)
Comments: Sonnenburg Lab MS2 Library C18 positive method
Num Peaks: 4
112.05053,1000
117.0547,9
141.00136,9
170.0271,5

Name: GLUCOSAMINE 6-PHOSPHATE
Precursor_mz: 260.052979
Precursor_type: [M+H]+
Spectrum_type: MS2
Instrument_type: LC-ESI-QFT
Instrument: Thermo Q Exactive HF
InChIKey: XHMJOUIAFHJHBW-IVMDWMLBSA-N
SMILES: C(C1C(C(C(C(O1)O)N)O)O)OP(=O)(O)O
Formula: C6H14NO8P
Ion_mode: positive
Collision_energy: HCD (NCE 20-30-40%)
Comments: Sonnenburg Lab MS2 Library C18 positive method
Num Peaks: 23
55.05449,8
56.04966,8
69.03326,7
70.06515,17
72.04436,17
80.04948,65
81.0334,15
84.04443,209
96.04423,7
98.0601,200
98.98414,38
108.04437,209
109.02846,95
126.05499,1000
127.03886,8
140.99448,8
144.06554,209
178.02628,13
188.99492,16
206.02135,219
224.03174,48
242.04248,19
260.05347,8

Name: INDOLE
Precursor_mz: 118.0651252
Precursor_type: [M+H]+
Spectrum_type: MS2
Instrument_type: LC-ESI-QFT
Instrument: Thermo Q Exactive HF
InChIKey: SIKJAQJRHWYJAI-UHFFFAOYSA-N
SMILES: C1=CC=C2C(=C1)C=CN2
Formula: C8H7N
Ion_mode: positive
Collision_energy: HCD (NCE 20-30-40%)
Comments: Sonnenburg Lab MS2 Library C18 positive method
Num Peaks: 3
91.0543,148
117.05746,14
118.06512,1000

Name: BETAINE
Precursor_mz: 118.0862546
Precursor_type: [M+H]+
Spectrum_type: MS2
Instrument_type: LC-ESI-QFT
Instrument: Thermo Q Exactive HF
InChIKey: KWIUHFFTVRNATP-UHFFFAOYSA-N
SMILES: C[N+](C)(C)CC(=O)[O-]
Formula: C5H11NO2
Ion_mode: positive
Collision_energy: HCD (NCE 20-30-40%)
Comments: Sonnenburg Lab MS2 Library C18 positive method
Num Peaks: 3
58.06538,99
59.07319,121
118.08624,1000

Name: BETAINE
Precursor_mz: 140.0681966
Precursor_type: [M+Na]+
Spectrum_type: MS2
Instrument_type: LC-ESI-QFT
Instrument: Thermo Q Exactive HF
InChIKey: KWIUHFFTVRNATP-UHFFFAOYSA-N
SMILES: C[N+](C)(C)CC(=O)[O-]
Formula: C5H11NO2
Ion_mode: positive
Collision_energy: HCD (NCE 20-30-40%)
Comments: Sonnenburg Lab MS2 Library C18 positive method
Num Peaks: 16
53.03896,23
74.09646,629
77.03857,51
79.94897,8
80.94523,7
81.05499,8
95.04926,64
96.07839,129
96.0855,6
105.04459,9
114.08907,28
115.96968,7
116.96588,6
129.98615,11
130.98212,15
140.06825,1000

Name: P-ANISALDEHYDE
Precursor_mz: 137.0597055
Precursor_type: [M+H]+
Spectrum_type: MS2
Instrument_type: LC-ESI-QFT
Instrument: Thermo Q Exactive HF
InChIKey: ZRSNZINYAWTAHE-UHFFFAOYSA-N
SMILES: COC1=CC=C(C=C1)C=O
Formula: C8H8O2
Ion_mode: positive
Collision_energy: HCD (NCE 20-30-40%)
Comments: Sonnenburg Lab MS2 Library C18 positive method
Num Peaks: 42
56.96503,31
58.98785,28
60.9385,11
63.99814,9
67.99308,88
67.99721,6
69.4868,6
74.97528,7
76.99828,181
78.94869,6
79.0212,40
81.06989,14
86.00359,66
89.97916,10
90.48296,367
90.98386,14
91.05424,45
91.48081,5
97.99473,400
98.49626,21
98.98449,16
99.43028,6
99.48823,1000
99.55032,7
99.98945,39
100.48628,9
106.49598,6
106.93578,6
106.94375,25
106.99997,827
107.50152,48
107.98991,5
108.04433,13
108.49348,301
108.99497,12
116.00529,178
116.50632,11
117.49864,6
118.50807,10
119.0492,29
122.9387,5
137.05984,129

Name: P-ANISALDEHYDE
Precursor_mz: 137.0597055
Precursor_type: [M+H]+
Spectrum_type: MS2
Instrument_type: LC-ESI-QFT
Instrument: Thermo Q Exactive HF
InChIKey: ZRSNZINYAWTAHE-UHFFFAOYSA-N
SMILES: COC1=CC=C(C=C1)C=O
Formula: C8H8O2
Ion_mode: positive
Collision_energy: HCD (NCE 20-30-40%)
Comments: Sonnenburg Lab MS2 Library C18 positive method
Num Peaks: 42
56.96503,31
58.98785,28
60.9385,11
63.99814,9
67.99308,88
67.99721,6
69.4868,6
74.97528,7
76.99828,181
78.94869,6
79.0212,40
81.06989,14
86.00359,66
89.97916,10
90.48296,367
90.98386,14
91.05424,45
91.48081,5
97.99473,400
98.49626,21
98.98449,16
99.43028,6
99.48823,1000
99.55032,7
99.98945,39
100.48628,9
106.49598,6
106.93578,6
106.94375,25
106.99997,827
107.50152,48
107.98991,5
108.04433,13
108.49348,301
108.99497,12
116.00529,178
116.50632,11
117.49864,6
118.50807,10
119.0492,29
122.9387,5
137.05984,129

Name: 4-AMINOBENZOIC ACID
Precursor_mz: 138.0549545
Precursor_type: [M+H]+
Spectrum_type: MS2
Instrument_type: LC-ESI-QFT
Instrument: Thermo Q Exactive HF
InChIKey: ALYNCZNDIQEVRV-UHFFFAOYSA-N
SMILES: C1=CC(=CC=C1C(=O)O)N
Formula: C7H7NO2
Ion_mode: positive
Collision_energy: HCD (NCE 20-30-40%)
Comments: Sonnenburg Lab MS2 Library C18 positive method
Num Peaks: 9
53.03896,11
65.03882,6
77.0386,78
92.04935,39
93.05753,21
94.06517,995
95.049,23
120.04443,1000
138.05499,424

Name: INDOLE-3-CARBOXYLIC ACID
Precursor_mz: 162.0549545
Precursor_type: [M+H]+
Spectrum_type: MS2
Instrument_type: LC-ESI-QFT
Instrument: Thermo Q Exactive HF
InChIKey: KMAKOBLIOCQGJP-UHFFFAOYSA-N
SMILES: C1=CC=C2C(=C1)C(=CN2)C(=O)O
Formula: C9H7NO2
Ion_mode: positive
Collision_energy: HCD (NCE 20-30-40%)
Comments: Sonnenburg Lab MS2 Library C18 positive method
Num Peaks: 7
91.05429,38
116.0495,89
117.05742,6
118.06509,1000
134.06021,9
144.04445,301
162.05492,409

Name: HORDENINE
Precursor_mz: 166.1226401
Precursor_type: [M+H]+
Spectrum_type: MS2
Instrument_type: LC-ESI-QFT
Instrument: Thermo Q Exactive HF
InChIKey: KUBCEEMXQZUPDQ-UHFFFAOYSA-N
SMILES: CN(C)CCC1=CC=C(C=C1)O
Formula: C10H15NO
Ion_mode: positive
Collision_energy: HCD (NCE 20-30-40%)
Comments: Sonnenburg Lab MS2 Library C18 positive method
Num Peaks: 5
91.05428,9
93.06992,30
103.05388,10
121.06479,1000
166.12262,203

Name: 5-METHOXYSALICYLIC ACID
Precursor_mz: 169.0495347
Precursor_type: [M+H]+
Spectrum_type: MS2
Instrument_type: LC-ESI-QFT
Instrument: Thermo Q Exactive HF
InChIKey: IZZIWIAOVZOBLF-UHFFFAOYSA-N
SMILES: COC1=CC(=C(C=C1)O)C(=O)O
Formula: C8H8O4
Ion_mode: positive
Collision_energy: HCD (NCE 20-30-40%)
Comments: Sonnenburg Lab MS2 Library C18 positive method
Num Peaks: 10
95.0491,37
106.94319,5
107.04892,5
110.03624,9
123.04403,73
125.05968,89
135.05518,15
141.05464,9
151.03891,1000
169.04939,75

Name: INDOLE-3-BUTYRIC ACID
Precursor_mz: 204.1019047
Precursor_type: [M+H]+
Spectrum_type: MS2
Instrument_type: LC-ESI-QFT
Instrument: Thermo Q Exactive HF
InChIKey: JTEDVYBZBROSJT-UHFFFAOYSA-N
SMILES: C1=CC=C2C(=C1)C(=CN2)CCCC(=O)O
Formula: C12H13NO2
Ion_mode: positive
Collision_energy: HCD (NCE 20-30-40%)
Comments: Sonnenburg Lab MS2 Library C18 positive method
Num Peaks: 10
117.05698,6
118.0649,6
130.06519,79
131.06856,7
144.08078,59
158.09644,61
167.0724,9
168.0808,138
186.09132,1000
204.10191,117

Name: FOLIC ACID
Precursor_mz: 442.1469574
Precursor_type: [M+H]+
Spectrum_type: MS2
Instrument_type: LC-ESI-QFT
Instrument: Thermo Q Exactive HF
InChIKey: OVBPIULPVIDEAO-LBPRGKRZSA-N
SMILES: C1=CC(=CC=C1C(=O)NC(CCC(=O)O)C(=O)O)NCC2=CN=C3C(=N2)C(=O)NC(=N3)N
Formula: C19H19N7O6
Ion_mode: positive
Collision_energy: HCD (NCE 20-30-40%)
Comments: Sonnenburg Lab MS2 Library C18 positive method
Num Peaks: 5
108.05542,5
120.0444,123
176.05667,111
295.09363,1000
313.10394,31

Name: N,N-DIMETHYLPHENYLETHYLAMINE
Precursor_mz: 150.1277255
Precursor_type: [M+H]+
Spectrum_type: MS2
Instrument_type: LC-ESI-QFT
Instrument: Thermo Q Exactive HF
InChIKey: TXOFSCODFRHERQ-UHFFFAOYSA-N
SMILES: CN(C)CCC1=CC=CC=C1
Formula: C10H15N
Ion_mode: positive
Collision_energy: HCD (NCE 20-30-40%)
Comments: Sonnenburg Lab MS2 Library C18 positive method
Num Peaks: 14
55.93463,23
58.06539,71
71.92938,13
72.93711,16
73.94489,9
79.05428,7
89.93983,6
90.94791,9
102.9476,8
103.0541,8
104.96352,6
105.06991,1000
105.93481,49
150.12776,539

Name: TAURINE
Precursor_mz: 126.0219401
Precursor_type: [M+H]+
Spectrum_type: MS2
Instrument_type: LC-ESI-QFT
Instrument: Thermo Q Exactive HF
InChIKey: XOAAWQZATWQOTB-UHFFFAOYSA-N
SMILES: C(CS(=O)(=O)O)N
Formula: C2H7NO3S
Ion_mode: positive
Collision_energy: HCD (NCE 20-30-40%)
Comments: Sonnenburg Lab MS2 Library C18 positive method
Num Peaks: 3
108.01147,645
108.99555,35
126.02206,1000

Name: N-METHYL PHENETHYLAMINE
Precursor_mz: 136.1120754
Precursor_type: [M+H]+
Spectrum_type: MS2
Instrument_type: LC-ESI-QFT
Instrument: Thermo Q Exactive HF
InChIKey: SASNBVQSOZSTPD-UHFFFAOYSA-N
SMILES: CNCCC1=CC=CC=C1
Formula: C9H13N
Ion_mode: positive
Collision_energy: HCD (NCE 20-30-40%)
Comments: Sonnenburg Lab MS2 Library C18 positive method
Num Peaks: 7
79.05422,10
80.0495,41
103.05437,9
105.06995,1000
108.0444,72
136.03943,115
136.11217,95

Name: UROCANIC ACID
Precursor_mz: 139.0502034
Precursor_type: [M+H]+
Spectrum_type: MS2
Instrument_type: LC-ESI-QFT
Instrument: Thermo Q Exactive HF
InChIKey: LOIYMIARKYCTBW-OWOJBTEDSA-N
SMILES: C1=C(NC=N1)C=CC(=O)O
Formula: C6H6N2O2
Ion_mode: positive
Collision_energy: HCD (NCE 20-30-40%)
Comments: Sonnenburg Lab MS2 Library C18 positive method
Num Peaks: 3
93.04482,38
121.03965,1000
139.05011,33

Name: SPERMIDINE
Precursor_mz: 146.1651736
Precursor_type: [M+H]+
Spectrum_type: MS2
Instrument_type: LC-ESI-QFT
Instrument: Thermo Q Exactive HF
InChIKey: ATHGHQPFGPMSJY-UHFFFAOYSA-N
SMILES: C(CCNCCCN)CN
Formula: C7H19N3
Ion_mode: positive
Collision_energy: HCD (NCE 20-30-40%)
Comments: Sonnenburg Lab MS2 Library C18 positive method
Num Peaks: 10
58.0654,60
72.08083,1000
72.11858,8
74.95303,5
75.09177,72
84.08082,30
112.11211,295
126.02228,6
129.13863,109
146.16519,71

Name: SPERMINE
Precursor_mz: 203.2230229
Precursor_type: [M+H]+
Spectrum_type: MS2
Instrument_type: LC-ESI-QFT
Instrument: Thermo Q Exactive HF
InChIKey: PFNFFQXMRSDOHW-UHFFFAOYSA-N
SMILES: C(CCNCCCN)CNCCCN
Formula: C10H26N4
Ion_mode: positive
Collision_energy: HCD (NCE 20-30-40%)
Comments: Sonnenburg Lab MS2 Library C18 positive method
Num Peaks: 21
54.04744,7
58.06537,38
61.78055,8
72.08096,46
76.01919,8
84.08082,76
89.51315,9
95.69361,7
112.11207,990
129.13861,1000
139.61237,8
154.69763,8
172.95956,11
179.33864,8
187.82346,8
191.31473,9
202.74365,8
203.08585,17
203.125,16
203.14417,15
203.22293,113

Name: MELATONIN
Precursor_mz: 233.1284538
Precursor_type: [M+H]+
Spectrum_type: MS2
Instrument_type: LC-ESI-QFT
Instrument: Thermo Q Exactive HF
InChIKey: DRLFMBDRBRZALE-UHFFFAOYSA-N
SMILES: CC(=O)NCCC1=CNC2=C1C=C(C=C2)OC
Formula: C13H16N2O2
Ion_mode: positive
Collision_energy: HCD (NCE 20-30-40%)
Comments: Sonnenburg Lab MS2 Library C18 positive method
Num Peaks: 8
86.06019,7
143.07306,12
144.08073,6
159.06781,51
174.09135,1000
198.09006,6
216.10199,48
233.12849,15

Name: RIBOFLAVIN
Precursor_mz: 377.1455604
Precursor_type: [M+H]+
Spectrum_type: MS2
Instrument_type: LC-ESI-QFT
Instrument: Thermo Q Exactive HF
InChIKey: AUNGANRZJHBGPY-SCRDCRAPSA-N
SMILES: CC1=CC2=C(C=C1C)N(C3=NC(=O)NC(=O)C3=N2)CC(C(C(CO)O)O)O
Formula: C17H20N4O6
Ion_mode: positive
Collision_energy: HCD (NCE 20-30-40%)
Comments: Sonnenburg Lab MS2 Library C18 positive method
Num Peaks: 23
53.03888,8
57.03378,51
59.04926,6
61.0285,16
69.03359,95
71.0127,20
71.04921,31
73.02821,15
74.78857,6
75.04407,13
77.29781,6
81.03348,28
99.04411,70
117.05469,14
172.08688,103
190.09834,7
198.06525,26
200.08168,52
216.07686,42
243.08765,942
244.07211,11
359.13354,65
377.14526,1000

Name: URSOCHOLIC ACID
Precursor_mz: 426.3213974
Precursor_type: [M+NH4]+
Spectrum_type: MS2
Instrument_type: LC-ESI-QFT
Instrument: Thermo Q Exactive HF
InChIKey: BHQCQFFYRZLCQQ-UTLSPDKDSA-N
SMILES: CC(CCC(=O)O)C1CCC2C1(C(CC3C2C(CC4C3(CCC(C4)O)C)O)O)C
Formula: C24H40O5
Ion_mode: positive
Collision_energy: HCD (NCE 20-30-40%)
Comments: Sonnenburg Lab MS2 Library C18 positive method
Num Peaks: 77
74.0073,6
79.05407,7
79.10767,7
81.07005,23
85.06482,7
91.0542,6
93.06988,18
95.0854,21
99.04402,11
101.0595,10
105.0703,25
105.07736,5
107.08548,32
108.67612,5
109.10128,16
119.08529,21
121.10136,15
131.08559,15
133.10139,25
135.11685,15
143.08562,7
145.10129,34
147.11661,34
149.09636,10
149.13246,10
157.10182,9
159.1167,39
161.13205,20
163.11203,8
167.10674,16
169.09999,5
171.11739,8
173.13245,21
175.11081,5
175.14857,14
181.12227,13
183.11716,9
185.13261,13
187.1115,11
187.14867,13
189.16492,13
193.12134,7
199.14801,26
201.16507,10
205.12228,9
207.13741,17
209.13301,9
211.14809,12
213.16382,67
215.14339,6
215.17946,13
221.15233,8
223.14819,14
225.16264,11
227.14328,13
227.17902,29
231.1739,7
237.16365,7
241.19501,43
245.15315,17
247.16939,16
255.21005,5
259.16904,16
261.18478,10
273.18347,6
295.20499,7
295.24109,7
299.19983,8
313.21472,16
319.24158,62
329.45908,5
337.25232,106
355.26294,1000
373.27362,156
391.28644,7
409.39523,11
409.45721,8

Name: GLYCOCHOLIC ACID
Precursor_mz: 466.3163141
Precursor_type: [M+H]+
Spectrum_type: MS2
Instrument_type: LC-ESI-QFT
Instrument: Thermo Q Exactive HF
InChIKey: RFDAIACWWDREDC-FRVQLJSFSA-N
SMILES: CC(CCC(=O)NCC(=O)O)C1CCC2C1(C(CC3C2C(CC4C3(CCC(C4)O)C)O)O)C
Formula: C26H43NO6
Ion_mode: positive
Collision_energy: HCD (NCE 20-30-40%)
Comments: Sonnenburg Lab MS2 Library C18 positive method
Num Peaks: 86
55.05457,14
67.05408,13
69.06988,14
69.89352,10
76.03453,21
76.03931,286
81.06971,42
83.08538,14
85.06462,43
91.05402,15
93.06973,44
95.08556,57
105.0702,55
107.08524,67
109.10085,43
114.05486,13
117.06957,19
119.08517,40
121.10079,35
123.08058,18
123.11627,20
125.09628,16
131.08553,56
133.10074,58
135.1167,29
143.08501,41
145.10101,72
147.11694,57
149.09618,13
152.10696,16
155.08553,18
156.06538,14
157.10106,67
158.08115,174
159.1169,108
161.1326,33
169.10103,45
171.11766,65
173.13188,36
175.11116,26
175.14687,21
183.11644,66
185.13213,78
187.11285,32
187.14772,35
193.90099,14
195.11703,19
197.13197,38
198.11136,19
199.14812,123
201.16309,34
209.13251,357
211.14799,91
213.164,165
215.17845,24
223.14809,63
225.16371,69
227.14323,185
227.17928,97
229.15907,40
237.16397,41
239.17984,37
241.15929,30
241.19489,53
243.17372,19
243.89531,13
250.1147,13
255.17426,26
263.17932,28
265.19644,14
277.19354,33
279.21069,22
284.71298,13
291.21014,19
293.22433,31
295.20697,23
295.2417,46
309.22058,13
309.25735,42
319.2417,449
337.25238,724
355.26306,17
370.23898,16
394.27084,25
412.28439,1000
430.29425,111

Name: 3-HYDROXYINDOLE
Precursor_mz: 134.0600398
Precursor_type: [M+H]+
Spectrum_type: MS2
Instrument_type: LC-ESI-QFT
Instrument: Thermo Q Exactive HF
InChIKey: PCKPVGOLPKLUHR-UHFFFAOYSA-N
SMILES: C1=CC=C2C(=C1)C(=CN2)O
Formula: C8H7NO
Ion_mode: positive
Collision_energy: HCD (NCE 20-30-40%)
Comments: Sonnenburg Lab MS2 Library C18 positive method
Num Peaks: 40
51.49103,5
51.49376,6
55.93464,67
56.94238,27
57.9428,24
58.94287,44
69.98296,14
71.92919,10
72.43781,6
72.93711,28
73.93748,10
74.95287,35
75.12582,5
75.94546,10
75.95328,13
76.95314,41
79.05427,29
82.20164,6
88.953,23
88.96864,7
89.96869,8
90.94773,51
91.94017,23
91.94794,13
92.94798,17
102.00912,9
102.94775,7
103.94859,8
104.94816,116
104.96323,11
105.03347,21
105.96416,17
106.05753,11
106.06519,169
106.07335,9
106.96361,25
107.04903,5
118.9426,7
120.94294,27
134.06004,1000

Name: N-ACETYLTRYPTOPHAN
Precursor_mz: 247.1077183
Precursor_type: [M+H]+
Spectrum_type: MS2
Instrument_type: LC-ESI-QFT
Instrument: Thermo Q Exactive HF
InChIKey: DZTHIGRZJZPRDV-UHFFFAOYSA-N
SMILES: CC(=O)NC(CC1=CNC2=CC=CC=C21)C(=O)O
Formula: C13H14N2O3
Ion_mode: positive
Collision_energy: HCD (NCE 20-30-40%)
Comments: Sonnenburg Lab MS2 Library C18 positive method
Num Peaks: 26
88.03937,24
118.06531,23
130.06522,313
132.0808,105
132.09196,7
142.06522,17
144.0808,38
146.06017,215
156.08025,10
158.08386,7
159.09175,963
160.07555,29
169.07594,30
170.06003,127
171.30734,5
174.09204,9
183.09171,37
184.07574,54
187.08656,161
188.07065,1000
201.10229,759
205.09721,162
211.08646,33
229.09727,81
230.08055,10
247.1077,20

Name: NICOTINIC ACID
Precursor_mz: 124.0393044
Precursor_type: [M+H]+
Spectrum_type: MS2
Instrument_type: LC-ESI-QFT
Instrument: Thermo Q Exactive HF
InChIKey: PVNIIMVLHYAWGP-UHFFFAOYSA-N
SMILES: C1=CC(=CN=C1)C(=O)O
Formula: C6H5NO2
Ion_mode: positive
Collision_energy: HCD (NCE 20-30-40%)
Comments: Sonnenburg Lab MS2 Library C18 positive method
Num Peaks: 5
78.03384,26
80.04946,58
96.04416,13
106.02876,8
124.03934,1000

Name: PUTRESCINE
Precursor_mz: 89.10732439
Precursor_type: [M+H]+
Spectrum_type: MS2
Instrument_type: LC-ESI-QFT
Instrument: Thermo Q Exactive HF
InChIKey: KIDHWZJUCRJVML-UHFFFAOYSA-N
SMILES: C(CCN)CN
Formula: C4H12N2
Ion_mode: positive
Collision_energy: HCD (NCE 20-30-40%)
Comments: Sonnenburg Lab MS2 Library C18 positive method
Num Peaks: 2
72.04527,7
72.08084,1000

Name: GUANIDINEACETIC ACID
Precursor_mz: 118.0611025
Precursor_type: [M+H]+
Spectrum_type: MS2
Instrument_type: LC-ESI-QFT
Instrument: Thermo Q Exactive HF
InChIKey: BPMFZUMJYQTVII-UHFFFAOYSA-N
SMILES: C(C(=O)O)N=C(N)N
Formula: C3H7N3O2
Ion_mode: positive
Collision_energy: HCD (NCE 20-30-40%)
Comments: Sonnenburg Lab MS2 Library C18 positive method
Num Peaks: 21
55.02938,56
55.93459,15
56.94262,17
58.06534,77
59.07306,62
66.29416,7
72.05567,768
72.08096,13
72.93714,50
73.03966,441
74.95296,19
76.03933,1000
89.93997,16
90.94817,17
92.21241,8
99.9352,15
100.05056,22
100.1122,10
101.03457,688
117.63939,7
118.06105,794

Name: 4-VINYL PHENOL
Precursor_mz: 121.0647909
Precursor_type: [M+H]+
Spectrum_type: MS2
Instrument_type: LC-ESI-QFT
Instrument: Thermo Q Exactive HF
InChIKey: FUGYGGDSWSUORM-UHFFFAOYSA-N
SMILES: C=CC1=CC=C(C=C1)O
Formula: C8H8O
Ion_mode: positive
Collision_energy: HCD (NCE 20-30-40%)
Comments: Sonnenburg Lab MS2 Library C18 positive method
Num Peaks: 31
55.05449,65
56.16064,30
57.93494,101
58.94284,225
75.94508,91
76.95319,189
77.03844,60
78.99686,115
79.05409,106
80.02267,29
85.94072,30
88.95277,589
91.05411,119
91.94004,133
92.94782,123
93.01257,80
93.04475,61
93.06976,266
95.04903,56
97.00755,53
103.05389,79
104.94805,1000
105.06975,50
106.94323,86
106.96362,252
111.02304,101
116.94766,62
121.03098,366
121.03986,97
121.04825,40
121.06474,336

Name: AMINOADIPIC ACID
Precursor_mz: 162.0760838
Precursor_type: [M+H]+
Spectrum_type: MS2
Instrument_type: LC-ESI-QFT
Instrument: Thermo Q Exactive HF
InChIKey: OYIFNHCXNCRBQI-UHFFFAOYSA-N
SMILES: C(CC(C(=O)O)N)CC(=O)O
Formula: C6H11NO4
Ion_mode: positive
Collision_energy: HCD (NCE 20-30-40%)
Comments: Sonnenburg Lab MS2 Library C18 positive method
Num Peaks: 16
55.01822,9
56.04967,14
58.06528,6
70.06526,42
71.04923,5
90.05492,7
98.06006,1000
99.04399,14
103.93932,13
116.07057,370
118.06486,7
134.05992,5
144.0446,12
144.06554,321
162.05495,97
162.07603,82

Name: SEROTONIN
Precursor_mz: 177.102239
Precursor_type: [M+H]+
Spectrum_type: MS2
Instrument_type: LC-ESI-QFT
Instrument: Thermo Q Exactive HF
InChIKey: QZAYGJVTTNCVMB-UHFFFAOYSA-N
SMILES: C1=CC2=C(C=C1O)C(=CN2)CCN
Formula: C10H12N2O
Ion_mode: positive
Collision_energy: HCD (NCE 20-30-40%)
Comments: Sonnenburg Lab MS2 Library C18 positive method
Num Peaks: 3
115.05431,9
132.08086,25
160.0757,1000

Name: THEOPHYLLINE
Precursor_mz: 181.0720015
Precursor_type: [M+H]+
Spectrum_type: MS2
Instrument_type: LC-ESI-QFT
Instrument: Thermo Q Exactive HF
InChIKey: ZFXYFBGIUFBOJW-UHFFFAOYSA-N
SMILES: CN1C2=C(C(=O)N(C1=O)C)NC=N2
Formula: C7H8N4O2
Ion_mode: positive
Collision_energy: HCD (NCE 20-30-40%)
Comments: Sonnenburg Lab MS2 Library C18 positive method
Num Peaks: 5
69.04471,7
96.05566,20
124.05061,300
137.08232,7
181.07198,1000

Name: N-ACETYL-5-HYDROXYTRYPTAMINE
Precursor_mz: 219.1128037
Precursor_type: [M+H]+
Spectrum_type: MS2
Instrument_type: LC-ESI-QFT
Instrument: Thermo Q Exactive HF
InChIKey: MVAWJSIDNICKHF-UHFFFAOYSA-N
SMILES: CC(=O)NCCC1=CNC2=C1C=C(C=C2)O
Formula: C12H14N2O2
Ion_mode: positive
Collision_energy: HCD (NCE 20-30-40%)
Comments: Sonnenburg Lab MS2 Library C18 positive method
Num Peaks: 7
86.0599,6
115.05441,8
132.08081,23
160.07562,1000
201.10187,8
202.08617,43
219.11322,13

Name: TRYPTOPHAN ETHYL ESTER
Precursor_mz: 233.1284538
Precursor_type: [M+H]+
Spectrum_type: MS2
Instrument_type: LC-ESI-QFT
Instrument: Thermo Q Exactive HF
InChIKey: DABYEOZXRSTEGL-NSHDSACASA-N
SMILES: CCOC(=O)C(CC1=CNC2=CC=CC=C21)N
Formula: C13H16N2O2
Ion_mode: positive
Collision_energy: HCD (NCE 20-30-40%)
Comments: Sonnenburg Lab MS2 Library C18 positive method
Num Peaks: 19
74.02367,7
102.05482,19
118.06499,20
130.06516,130
132.08078,197
142.06511,22
143.07298,127
144.04466,24
144.08075,134
146.04703,6
146.06009,75
159.09167,262
160.07556,7
170.05995,54
172.11215,53
174.09137,610
188.07065,13
216.10193,1000
233.12859,19

Name: N-ACETYLMURAMIC ACID
Precursor_mz: 294.1183426
Precursor_type: [M+H]+
Spectrum_type: MS2
Instrument_type: LC-ESI-QFT
Instrument: Thermo Q Exactive HF
InChIKey: MNLRQHMNZILYPY-MKFCKLDKSA-N
SMILES: CC(C(=O)O)OC1C(C(OC(C1O)CO)O)NC(=O)C
Formula: C11H19NO8
Ion_mode: positive
Collision_energy: HCD (NCE 20-30-40%)
Comments: Sonnenburg Lab MS2 Library C18 positive method
Num Peaks: 15
60.04452,6
81.0335,7
84.04447,87
96.04436,41
97.02845,11
98.06011,43
99.04399,6
109.02832,23
126.05499,240
127.03906,11
138.05501,1000
144.06555,180
168.06552,176
186.07619,140
276.10797,77

Name: 4-AMINOBUTANOIC ACID
Precursor_mz: 104.0706045
Precursor_type: [M+H]+
Spectrum_type: MS2
Instrument_type: LC-ESI-QFT
Instrument: Thermo Q Exactive HF
InChIKey: BTCSSZJGUNDROE-UHFFFAOYSA-N
SMILES: C(CC(=O)O)CN
Formula: C4H9NO2
Ion_mode: positive
Collision_energy: HCD (NCE 20-30-40%)
Comments: Sonnenburg Lab MS2 Library C18 positive method
Num Peaks: 5
68.04961,27
69.03359,223
86.06007,209
87.04409,1000
104.07063,35

Name: 5-AMINOPENTANOIC ACID
Precursor_mz: 118.0862546
Precursor_type: [M+H]+
Spectrum_type: MS2
Instrument_type: LC-ESI-QFT
Instrument: Thermo Q Exactive HF
InChIKey: JJMDCOVWQOJGCB-UHFFFAOYSA-N
SMILES: C(CCN)CC(=O)O
Formula: C5H11NO2
Ion_mode: positive
Collision_energy: HCD (NCE 20-30-40%)
Comments: Sonnenburg Lab MS2 Library C18 positive method
Num Peaks: 24
55.02935,47
55.93472,15
56.94247,15
58.06539,92
59.07321,77
71.92934,9
72.05567,719
72.08067,13
72.93715,48
73.03967,423
74.95268,20
76.00026,6
76.03932,1000
76.52714,6
84.15947,6
89.9398,14
90.94771,17
99.93507,16
100.05051,20
100.11215,12
101.02686,15
101.03459,680
118.06103,807
118.08617,682

Name: COPROPORPHYRIN III
Precursor_mz: 655.2762402
Precursor_type: [M+H]+
Spectrum_type: MS2
Instrument_type: LC-ESI-QFT
Instrument: Thermo Q Exactive HF
InChIKey: XNBNKCLBGTWWSD-UHFFFAOYSA-N
SMILES: CC1=C(C2=CC3=C(C(=C(N3)C=C4C(=C(C(=N4)C=C5C(=C(C(=N5)C=C1N2)C)CCC(=O)O)C)CCC(=O)O)C)CCC(=O)O)CCC(=O)O
Formula: C36H38N4O8
Ion_mode: positive
Collision_energy: HCD (NCE 20-30-40%)
Comments: Sonnenburg Lab MS2 Library C18 positive method
Num Peaks: 19
51.99515,18
55.58184,22
71.2538,22
91.02687,26
101.29722,20
107.42095,22
115.72489,23
133.38541,28
140.70918,22
221.90973,25
407.91098,23
407.99631,34
492.88925,25
502.39865,22
509.65152,22
523.23761,61
537.25073,43
596.26184,89
655.2774,1000

Name: PHENYLACETIC ACID
Precursor_mz: 137.0597055
Precursor_type: [M+H]+
Spectrum_type: MS2
Instrument_type: LC-ESI-QFT
Instrument: Thermo Q Exactive HF
InChIKey: WLJVXDMOQOGPHL-UHFFFAOYSA-N
SMILES: C1=CC=C(C=C1)CC(=O)O
Formula: C8H8O2
Ion_mode: positive
Collision_energy: HCD (NCE 20-30-40%)
Comments: Sonnenburg Lab MS2 Library C18 positive method
Num Peaks: 8
65.03888,8
81.06995,17
91.05431,1000
95.04921,43
107.04911,15
109.06503,11
119.04926,364
137.05978,26

Name: UROCANIC ACID
Precursor_mz: 139.0502034
Precursor_type: [M+H]+
Spectrum_type: MS2
Instrument_type: LC-ESI-QFT
Instrument: Thermo Q Exactive HF
InChIKey: LOIYMIARKYCTBW-OWOJBTEDSA-N
SMILES: C1=C(NC=N1)C=CC(=O)O
Formula: C6H6N2O2
Ion_mode: positive
Collision_energy: HCD (NCE 20-30-40%)
Comments: Sonnenburg Lab MS2 Library C18 positive method
Num Peaks: 18
66.64227,20
68.73032,18
68.99693,29
78.94968,86
79.02119,34
93.04465,82
95.04915,132
95.06024,153
111.04395,69
111.06384,34
114.97063,27
121.0285,228
121.03955,908
127.04472,22
128.98634,75
129.17445,21
139.03929,78
139.05013,1000

Name: CINNAMIC ACID
Precursor_mz: 149.0597055
Precursor_type: [M+H]+
Spectrum_type: MS2
Instrument_type: LC-ESI-QFT
Instrument: Thermo Q Exactive HF
InChIKey: WBYWAXJHAXSJNI-VOTSOKGWSA-N
SMILES: C1=CC=C(C=C1)C=CC(=O)O
Formula: C9H8O2
Ion_mode: positive
Collision_energy: HCD (NCE 20-30-40%)
Comments: Sonnenburg Lab MS2 Library C18 positive method
Num Peaks: 3
103.05426,338
131.04919,1000
149.05986,13

Name: P-COUMARIC ACID
Precursor_mz: 165.0546201
Precursor_type: [M+H]+
Spectrum_type: MS2
Instrument_type: LC-ESI-QFT
Instrument: Thermo Q Exactive HF
InChIKey: NGSWKAQJJWESNS-ZZXKWVIFSA-N
SMILES: C1=CC(=CC=C1C=CC(=O)O)O
Formula: C9H8O3
Ion_mode: positive
Collision_energy: HCD (NCE 20-30-40%)
Comments: Sonnenburg Lab MS2 Library C18 positive method
Num Peaks: 5
91.0543,31
119.0492,187
123.04368,8
147.04405,1000
165.05449,14

Name: N-OMEGA-METHYLTRYPTAMINE
Precursor_mz: 175.1229745
Precursor_type: [M+H]+
Spectrum_type: MS2
Instrument_type: LC-ESI-QFT
Instrument: Thermo Q Exactive HF
InChIKey: NCIKQJBVUNUXLW-UHFFFAOYSA-N
SMILES: CNCCC1=CNC2=CC=CC=C21
Formula: C11H14N2
Ion_mode: positive
Collision_energy: HCD (NCE 20-30-40%)
Comments: Sonnenburg Lab MS2 Library C18 positive method
Num Peaks: 5
117.06995,9
118.06519,6
132.08086,209
144.08086,1000
175.12265,12

Name: INDOLEACETIC ACID
Precursor_mz: 176.0706045
Precursor_type: [M+H]+
Spectrum_type: MS2
Instrument_type: LC-ESI-QFT
Instrument: Thermo Q Exactive HF
InChIKey: SEOVTRFCIGRIMH-UHFFFAOYSA-N
SMILES: C1=CC=C2C(=C1)C(=CN2)CC(=O)O
Formula: C10H9NO2
Ion_mode: positive
Collision_energy: HCD (NCE 20-30-40%)
Comments: Sonnenburg Lab MS2 Library C18 positive method
Num Peaks: 2
130.06522,1000
176.07066,73

Name: HIPPURIC ACID
Precursor_mz: 180.0655192
Precursor_type: [M+H]+
Spectrum_type: MS2
Instrument_type: LC-ESI-QFT
Instrument: Thermo Q Exactive HF
InChIKey: QIAFMBKCNZACKA-UHFFFAOYSA-N
SMILES: C1=CC=C(C=C1)C(=O)NCC(=O)O
Formula: C9H9NO3
Ion_mode: positive
Collision_energy: HCD (NCE 20-30-40%)
Comments: Sonnenburg Lab MS2 Library C18 positive method
Num Peaks: 3
77.0386,27
95.0491,9
105.03355,1000

Name: INDOLEACRYLIC ACID
Precursor_mz: 188.0706045
Precursor_type: [M+H]+
Spectrum_type: MS2
Instrument_type: LC-ESI-QFT
Instrument: Thermo Q Exactive HF
InChIKey: PLVPPLCLBIEYEA-WAYWQWQTSA-N
SMILES: C1=CC=C2C(=C1)C(=CN2)C=CC(=O)O
Formula: C11H9NO2
Ion_mode: positive
Collision_energy: HCD (NCE 20-30-40%)
Comments: Sonnenburg Lab MS2 Library C18 positive method
Num Peaks: 7
115.05425,19
118.06506,10
142.06526,50
144.08083,10
146.06013,57
170.0601,1000
188.07074,40

Name: INDOLEPROPIONIC ACID
Precursor_mz: 190.0862546
Precursor_type: [M+H]+
Spectrum_type: MS2
Instrument_type: LC-ESI-QFT
Instrument: Thermo Q Exactive HF
InChIKey: GOLXRNDWAUTYKT-UHFFFAOYSA-N
SMILES: C1=CC=C2C(=C1)C(=CN2)CCC(=O)O
Formula: C11H11NO2
Ion_mode: positive
Collision_energy: HCD (NCE 20-30-40%)
Comments: Sonnenburg Lab MS2 Library C18 positive method
Num Peaks: 6
55.01813,47
130.06519,1000
131.06889,7
144.08087,6
172.07574,176
190.08627,77

Name: FERULIC ACID
Precursor_mz: 195.0651848
Precursor_type: [M+H]+
Spectrum_type: MS2
Instrument_type: LC-ESI-QFT
Instrument: Thermo Q Exactive HF
InChIKey: KSEBMYQBYZTDHS-HWKANZROSA-N
SMILES: COC1=C(C=CC(=C1)C=CC(=O)O)O
Formula: C10H10O4
Ion_mode: positive
Collision_energy: HCD (NCE 20-30-40%)
Comments: Sonnenburg Lab MS2 Library C18 positive method
Num Peaks: 9
89.03857,26
117.03347,136
134.03607,6
145.02841,759
149.0598,61
162.03136,9
163.03912,36
177.05461,1000
195.06499,6

Name: INDOLELACTIC ACID
Precursor_mz: 206.0811692
Precursor_type: [M+H]+
Spectrum_type: MS2
Instrument_type: LC-ESI-QFT
Instrument: Thermo Q Exactive HF
InChIKey: XGILAAMKEQUXLS-UHFFFAOYSA-N
SMILES: C1=CC=C2C(=C1)C(=CN2)CC(C(=O)O)O
Formula: C11H11NO3
Ion_mode: positive
Collision_energy: HCD (NCE 20-30-40%)
Comments: Sonnenburg Lab MS2 Library C18 positive method
Num Peaks: 17
115.0544,6
117.05724,10
117.07001,6
118.06507,873
130.06516,522
131.07347,27
132.08076,174
132.09213,8
142.06543,25
143.07335,8
144.04514,6
144.08064,129
146.06004,677
160.07565,881
170.06004,402
188.07057,1000
206.08119,485

Name: 4-HYDROXYPHENYL ACETIC ACID
Precursor_mz: 153.0546201
Precursor_type: [M+H]+
Spectrum_type: MS2
Instrument_type: LC-ESI-QFT
Instrument: Thermo Q Exactive HF
InChIKey: XQXPVVBIMDBYFF-UHFFFAOYSA-N
SMILES: C1=CC(=CC=C1CC(=O)O)O
Formula: C8H8O3
Ion_mode: positive
Collision_energy: HCD (NCE 20-30-40%)
Comments: Sonnenburg Lab MS2 Library C18 positive method
Num Peaks: 17
77.03855,15
79.05429,169
81.06997,10
83.0492,34
88.95304,8
95.04923,15
97.06491,15
104.94821,24
106.96362,9
107.04921,1000
108.05719,7
109.0647,9
111.04412,95
123.04411,26
125.05991,17
135.04413,135
153.05469,196

Name: HYDROXYPHENYLLACTIC ACID
Precursor_mz: 183.0651848
Precursor_type: [M+H]+
Spectrum_type: MS2
Instrument_type: LC-ESI-QFT
Instrument: Thermo Q Exactive HF
InChIKey: JVGVDSSUAVXRDY-UHFFFAOYSA-N
SMILES: C1=CC(=CC=C1CC(C(=O)O)O)O
Formula: C9H10O4
Ion_mode: positive
Collision_energy: HCD (NCE 20-30-40%)
Comments: Sonnenburg Lab MS2 Library C18 positive method
Num Peaks: 15
62.99018,11
78.04649,18
78.98493,50
79.05419,8
91.05431,110
103.05424,42
104.0621,1000
105.03343,10
119.04919,28
120.05707,43
121.06484,36
137.05995,6
165.05444,11
182.90242,6
183.04759,59

Name: CIS-CAFFEIC ACID
Precursor_mz: 181.0495347
Precursor_type: [M+H]+
Spectrum_type: MS2
Instrument_type: LC-ESI-QFT
Instrument: Thermo Q Exactive HF
InChIKey: QAIPRVGONGVQAS-DUXPYHPUSA-N
SMILES: C1=CC(=C(C=C1C=CC(=O)O)O)O
Formula: C9H8O4
Ion_mode: positive
Collision_energy: HCD (NCE 20-30-40%)
Comments: Sonnenburg Lab MS2 Library C18 positive method
Num Peaks: 19
65.03882,7
77.03862,18
79.05427,100
83.04916,10
91.05418,7
93.03358,54
95.04906,6
105.0334,11
106.03683,28
107.04918,565
111.04409,163
117.03329,6
119.04915,7
135.04407,1000
139.03902,512
145.02881,13
153.05461,39
163.03889,39
181.0495,48

Name: GLUCOSAMINE
Precursor_mz: 180.0866485
Precursor_type: [M+H]+
Spectrum_type: MS2
Instrument_type: LC-ESI-QFT
Instrument: Thermo Q Exactive HF
InChIKey: MSWZFWKMSRAUBD-IVMDWMLBSA-N
SMILES: C(C1C(C(C(C(O1)O)N)O)O)O
Formula: C6H13NO5
Ion_mode: positive
Collision_energy: HCD (NCE 20-30-40%)
Comments: Sonnenburg Lab MS2 Library C18 positive method
Num Peaks: 45
53.38261,6
55.01835,8
55.05458,10
56.04978,35
57.03388,28
57.32671,6
58.02909,10
58.06548,9
59.55783,6
60.04464,471
61.02866,23
68.04951,57
69.03365,57
70.0652,82
72.04447,796
73.02858,19
76.34402,8
80.04947,43
81.0336,23
81.06013,7
84.04446,1000
85.02845,251
85.03435,10
86.05998,31
90.05511,24
96.04446,139
97.02847,87
98.05286,10
98.0601,232
99.04395,24
102.05507,39
103.03903,17
108.04455,49
109.02854,24
114.05505,124
115.03899,24
116.07087,26
126.05505,276
127.03903,97
130.40424,6
132.06546,10
144.06561,398
145.04945,29
162.07616,952
180.08698,41

Name: 4-HYDROXYPROLINE
Precursor_mz: 132.0655192
Precursor_type: [M+H]+
Spectrum_type: MS2
Instrument_type: LC-ESI-QFT
Instrument: Thermo Q Exactive HF
InChIKey: PMMYEEVYMWASQN-DMTCNVIQSA-N
SMILES: C1C(CNC1C(=O)O)O
Formula: C5H9NO3
Ion_mode: positive
Collision_energy: HCD (NCE 20-30-40%)
Comments: Sonnenburg Lab MS2 Library C18 positive method
Num Peaks: 10
55.93473,28
58.06546,9
68.04962,252
71.92937,6
74.95295,6
86.0601,1000
86.09658,6
105.93494,10
114.05502,22
132.06566,352

Name: 4-AMINOPHENOL
Precursor_mz: 110.0600398
Precursor_type: [M+H]+
Spectrum_type: MS2
Instrument_type: LC-ESI-QFT
Instrument: Thermo Q Exactive HF
InChIKey: PLIKAWJENQZMHA-UHFFFAOYSA-N
SMILES: C1=CC(=CC=C1N)O
Formula: C6H7NO
Ion_mode: positive
Collision_energy: HCD (NCE 20-30-40%)
Comments: Sonnenburg Lab MS2 Library C18 positive method
Num Peaks: 9
65.03876,134
67.05458,8
80.04948,5
82.06524,46
92.04957,136
93.03363,230
93.05737,8
109.05221,11
110.06016,1000

Name: 4-AMINOBENZOIC ACID
Precursor_mz: 138.0549545
Precursor_type: [M+H]+
Spectrum_type: MS2
Instrument_type: LC-ESI-QFT
Instrument: Thermo Q Exactive HF
InChIKey: ALYNCZNDIQEVRV-UHFFFAOYSA-N
SMILES: C1=CC(=CC=C1C(=O)O)N
Formula: C7H7NO2
Ion_mode: positive
Collision_energy: HCD (NCE 20-30-40%)
Comments: Sonnenburg Lab MS2 Library C18 positive method
Num Peaks: 12
53.03885,8
65.03883,7
77.03862,74
77.04329,5
92.04957,35
93.05752,18
94.0652,964
94.1166,6
95.04932,23
105.04472,5
120.04446,1000
138.05504,435

Name: 3,4-DIHYDROXYBENZALDEHYDE
Precursor_mz: 139.0389701
Precursor_type: [M+H]+
Spectrum_type: MS2
Instrument_type: LC-ESI-QFT
Instrument: Thermo Q Exactive HF
InChIKey: IBGBGRVKPALMCQ-UHFFFAOYSA-N
SMILES: C1=CC(=C(C=C1C=O)O)O
Formula: C7H6O3
Ion_mode: positive
Collision_energy: HCD (NCE 20-30-40%)
Comments: Sonnenburg Lab MS2 Library C18 positive method
Num Peaks: 5
65.0387,261
92.98082,5
93.03352,1000
111.04403,755
139.03893,177

Name: CARNITINE
Precursor_mz: 162.1124693
Precursor_type: [M+H]+
Spectrum_type: MS2
Instrument_type: LC-ESI-QFT
Instrument: Thermo Q Exactive HF
InChIKey: PHIQHXFUZVPYII-ZCFIWIBFSA-N
SMILES: C[N+](C)(C)CC(CC(=O)[O-])O
Formula: C7H15NO3
Ion_mode: positive
Collision_energy: HCD (NCE 20-30-40%)
Comments: Sonnenburg Lab MS2 Library C18 positive method
Num Peaks: 6
57.03378,5
60.08104,219
85.02853,62
102.09145,73
103.03907,292
162.11256,1000

Name: PYROGALLOL
Precursor_mz: 127.0389701
Precursor_type: [M+H]+
Spectrum_type: MS2
Instrument_type: LC-ESI-QFT
Instrument: Thermo Q Exactive HF
InChIKey: WQGWDDDVZFFDIG-UHFFFAOYSA-N
SMILES: C1=CC(=C(C(=C1)O)O)O
Formula: C6H6O3
Ion_mode: positive
Collision_energy: HCD (NCE 20-30-40%)
Comments: Sonnenburg Lab MS2 Library C18 positive method
Num Peaks: 4
53.03899,12
81.03354,314
109.02846,1000
127.03901,291

Name: 4-NITROPHENOL
Precursor_mz: 140.034219
Precursor_type: [M+H]+
Spectrum_type: MS2
Instrument_type: LC-ESI-QFT
Instrument: Thermo Q Exactive HF
InChIKey: BTJIUGUIPKRLHP-UHFFFAOYSA-N
SMILES: C1=CC(=CC=C1[N+](=O)[O-])O
Formula: C6H5NO3
Ion_mode: positive
Collision_energy: HCD (NCE 20-30-40%)
Comments: Sonnenburg Lab MS2 Library C18 positive method
Num Peaks: 11
65.03875,13
77.03879,6
79.94899,11
84.04452,5
93.03384,6
94.04137,59
111.04422,18
121.03975,23
123.0315,1000
129.98618,8
140.03429,245

Name: P-TOLUENESULFONIC ACID
Precursor_mz: 173.0266911
Precursor_type: [M+H]+
Spectrum_type: MS2
Instrument_type: LC-ESI-QFT
Instrument: Thermo Q Exactive HF
InChIKey: JOXIMZWYDAKGHI-UHFFFAOYSA-N
SMILES: CC1=CC=C(C=C1)S(=O)(=O)O
Formula: C7H8O3S
Ion_mode: positive
Collision_energy: HCD (NCE 20-30-40%)
Comments: Sonnenburg Lab MS2 Library C18 positive method
Num Peaks: 32
53.03899,7
55.01823,13
65.03876,111
65.04264,6
67.05437,44
69.03379,6
77.03851,31
80.94513,42
81.06978,11
91.05431,1000
92.0621,188
93.06992,173
94.96091,15
95.04933,24
98.95572,26
107.04897,9
108.05695,11
109.06487,663
110.95576,9
112.97143,22
116.96605,10
119.06046,414
126.98721,15
130.98204,30
138.98679,10
141.00244,56
144.99814,27
154.9828,13
155.01616,657
156.99792,26
159.0132,314
173.02681,428

Name: AMILORIDE
Precursor_mz: 230.0551616
Precursor_type: [M+H]+
Spectrum_type: MS2
Instrument_type: LC-ESI-QFT
Instrument: Thermo Q Exactive HF
InChIKey: XSDQTOBWRPYKKA-UHFFFAOYSA-N
SMILES: C1(=C(N=C(C(=N1)Cl)N)N)C(=O)N=C(N)N
Formula: C6H8ClN7O
Ion_mode: positive
Collision_energy: HCD (NCE 20-30-40%)
Comments: Sonnenburg Lab MS2 Library C18 positive method
Num Peaks: 12
60.05592,568
61.03981,10
86.035,66
116.00148,26
143.01212,18
161.02269,47
171.00702,1000
188.03365,42
188.99794,6
189.01762,190
213.02904,59
230.05545,931

Name: AMILORIDE
Precursor_mz: 230.0551616
Precursor_type: [M+H]+
Spectrum_type: MS2
Instrument_type: LC-ESI-QFT
Instrument: Thermo Q Exactive HF
InChIKey: XSDQTOBWRPYKKA-UHFFFAOYSA-N
SMILES: C1(=C(N=C(C(=N1)Cl)N)N)C(=O)N=C(N)N
Formula: C6H8ClN7O
Ion_mode: positive
Collision_energy: HCD (NCE 20-30-40%)
Comments: Sonnenburg Lab MS2 Library C18 positive method
Num Peaks: 12
60.05592,568
61.03981,10
86.035,66
116.00148,26
143.01212,18
161.02269,47
171.00702,1000
188.03365,42
188.99794,6
189.01762,190
213.02904,59
230.05545,931

Name: ETOMIDATE
Precursor_mz: 245.1284538
Precursor_type: [M+H]+
Spectrum_type: MS2
Instrument_type: LC-ESI-QFT
Instrument: Thermo Q Exactive HF
InChIKey: NPUKDXXFDDZOKR-LLVKDONJSA-N
SMILES: CCOC(=O)C1=CN=CN1C(C)C2=CC=CC=C2
Formula: C14H16N2O2
Ion_mode: positive
Collision_energy: HCD (NCE 20-30-40%)
Comments: Sonnenburg Lab MS2 Library C18 positive method
Num Peaks: 4
95.02402,610
105.06992,216
113.03453,125
141.06584,1000

Name: DOXEPIN
Precursor_mz: 280.1695903
Precursor_type: [M+H]+
Spectrum_type: MS2
Instrument_type: LC-ESI-QFT
Instrument: Thermo Q Exactive HF
InChIKey: ODQWQRRAPPTVAG-BOPFTXTBSA-N
SMILES: CN(C)CCC=C1C2=CC=CC=C2COC3=CC=CC=C31
Formula: C19H21NO
Ion_mode: positive
Collision_energy: HCD (NCE 20-30-40%)
Comments: Sonnenburg Lab MS2 Library C18 positive method
Num Peaks: 30
58.0654,100
70.06532,6
77.03849,6
79.05437,11
84.08086,73
91.05431,49
107.04922,314
115.05428,19
117.06992,60
119.04932,6
129.0699,22
131.04918,8
141.06998,40
142.07787,22
165.07008,7
167.08597,8
178.07761,7
179.08575,15
181.10088,6
192.09369,5
194.07309,15
195.08069,16
202.07767,15
207.08116,20
207.11644,24
209.09644,9
217.10144,23
220.08846,22
235.11191,134
280.16968,1000

Name: ATROPINE
Precursor_mz: 290.1750696
Precursor_type: [M+H]+
Spectrum_type: MS2
Instrument_type: LC-ESI-QFT
Instrument: Thermo Q Exactive HF
InChIKey: RKUNBYITZUJHSG-PJPHBNEVSA-N
SMILES: CN1C2CCC1CC(C2)OC(=O)C(CO)C3=CC=CC=C3
Formula: C17H23NO3
Ion_mode: positive
Collision_energy: HCD (NCE 20-30-40%)
Comments: Sonnenburg Lab MS2 Library C18 positive method
Num Peaks: 8
77.0386,6
91.05423,20
93.06993,107
95.08564,6
124.11214,451
125.12005,8
260.16461,10
290.17496,1000

Name: THIORIDAZINE
Precursor_mz: 371.1610168
Precursor_type: [M+H]+
Spectrum_type: MS2
Instrument_type: LC-ESI-QFT
Instrument: Thermo Q Exactive HF
InChIKey: KLBQZWRITKRQQV-UHFFFAOYSA-N
SMILES: CN1CCCCC1CCN2C3=CC=CC=C3SC4=C2C=C(C=C4)SC
Formula: C21H26N2S2
Ion_mode: positive
Collision_energy: HCD (NCE 20-30-40%)
Comments: Sonnenburg Lab MS2 Library C18 positive method
Num Peaks: 8
58.06541,70
70.06522,27
84.0808,5
98.0965,612
99.09981,7
126.1278,1000
258.0412,26
371.16104,722

Name: NICARDIPINE
Precursor_mz: 480.2129117
Precursor_type: [M+H]+
Spectrum_type: MS2
Instrument_type: LC-ESI-QFT
Instrument: Thermo Q Exactive HF
InChIKey: ZBBHBTPTTSWHBA-UHFFFAOYSA-N
SMILES: CC1=C(C(C(=C(N1)C)C(=O)OCCN(C)CC2=CC=CC=C2)C3=CC(=CC=C3)[N+](=O)[O-])C(=O)OC
Formula: C26H29N3O6
Ion_mode: positive
Collision_energy: HCD (NCE 20-30-40%)
Comments: Sonnenburg Lab MS2 Library C18 positive method
Num Peaks: 25
58.06535,13
65.03849,6
74.06001,14
91.05428,695
105.06207,6
105.06995,80
148.11209,644
166.12271,592
210.09134,10
226.08652,40
254.08177,34
255.07785,5
267.08923,37
268.09653,27
269.10516,97
270.09845,6
283.07184,53
298.09457,59
313.08264,7
315.09741,1000
331.09299,6
359.12366,266
408.85892,6
408.91669,7
480.21188,44

Name: BETA-LACTOSE
Precursor_mz: 343.1234875
Precursor_type: [M+H]+
Spectrum_type: MS2
Instrument_type: LC-ESI-QFT
Instrument: Thermo Q Exactive HF
InChIKey: GUBGYTABKSRVRQ-DCSYEGIMSA-N
SMILES: C(C1C(C(C(C(O1)OC2C(OC(C(C2O)O)O)CO)O)O)O)O
Formula: C12H22O11
Ion_mode: positive
Collision_energy: HCD (NCE 20-30-40%)
Comments: Sonnenburg Lab MS2 Library C18 positive method
Num Peaks: 21
61.02864,261
69.0337,43
72.74274,27
73.02853,87
79.13153,27
85.02844,1000
85.99464,30
86.40369,27
88.69281,24
91.03905,532
97.0285,340
97.03482,32
103.03943,41
109.02872,77
113.00649,31
115.03938,33
127.03902,397
145.04959,591
163.06,386
243.89528,28
259.04282,27

Name: 3-PHENYLLACTIC ACID
Precursor_mz: 167.0702702
Precursor_type: [M+H]+
Spectrum_type: MS2
Instrument_type: LC-ESI-QFT
Instrument: Thermo Q Exactive HF
InChIKey: VOXXWSYKYCBWHO-MRVPVSSYSA-N
SMILES: C1=CC=C(C=C1)CC(C(=O)O)O
Formula: C9H10O3
Ion_mode: positive
Collision_energy: HCD (NCE 20-30-40%)
Comments: Sonnenburg Lab MS2 Library C18 positive method
Num Peaks: 25
51.77006,6
54.34198,6
56.616,6
57.47295,6
71.30843,6
76.14244,7
76.44003,7
77.09946,6
79.05423,235
88.95351,6
91.05428,25
93.06998,31
96.04137,6
103.05422,790
104.94798,13
105.07028,7
106.96397,8
107.04915,422
107.4202,9
112.46037,6
119.05791,6
119.24116,8
121.0648,1000
131.04915,325
149.06001,25

Name: 3-HYDROXYPROPIONIC ACID
Precursor_mz: 91.03897005
Precursor_type: [M+H]+
Spectrum_type: MS2
Instrument_type: LC-ESI-QFT
Instrument: Thermo Q Exactive HF
InChIKey: ALRHLSYJTWAHJZ-UHFFFAOYSA-N
SMILES: C(CO)C(=O)O
Formula: C3H6O3
Ion_mode: positive
Collision_energy: HCD (NCE 20-30-40%)
Comments: Sonnenburg Lab MS2 Library C18 positive method
Num Peaks: 10
50.17577,9
59.53999,9
61.02866,1000
65.03866,23
67.62614,10
72.93718,50
73.02849,24
73.04692,156
81.09061,10
91.03905,22

Name: N,N-DIMETHYLGLYCINE
Precursor_mz: 104.0706045
Precursor_type: [M+H]+
Spectrum_type: MS2
Instrument_type: LC-ESI-QFT
Instrument: Thermo Q Exactive HF
InChIKey: FFDGPVCHZBVARC-UHFFFAOYSA-N
SMILES: CN(C)CC(=O)O
Formula: C4H9NO2
Ion_mode: positive
Collision_energy: HCD (NCE 20-30-40%)
Comments: Sonnenburg Lab MS2 Library C18 positive method
Num Peaks: 2
58.06541,1000
104.07066,163

Name: AGMATINE
Precursor_mz: 131.1291225
Precursor_type: [M+H]+
Spectrum_type: MS2
Instrument_type: LC-ESI-QFT
Instrument: Thermo Q Exactive HF
InChIKey: QYPPJABKJHAVHS-UHFFFAOYSA-N
SMILES: C(CCN=C(N)N)CN
Formula: C5H14N4
Ion_mode: positive
Collision_energy: HCD (NCE 20-30-40%)
Comments: Sonnenburg Lab MS2 Library C18 positive method
Num Peaks: 6
60.05587,335
72.08084,1000
72.11922,7
97.07607,64
114.10263,266
131.12924,102

Name: SALICYLAMIDE
Precursor_mz: 138.0549545
Precursor_type: [M+H]+
Spectrum_type: MS2
Instrument_type: LC-ESI-QFT
Instrument: Thermo Q Exactive HF
InChIKey: SKZKKFZAGNVIMN-UHFFFAOYSA-N
SMILES: C1=CC=C(C(=C1)C(=O)N)O
Formula: C7H7NO2
Ion_mode: positive
Collision_energy: HCD (NCE 20-30-40%)
Comments: Sonnenburg Lab MS2 Library C18 positive method
Num Peaks: 5
65.03867,14
93.03368,12
95.04923,49
121.02846,1000
138.05501,333

Name: 3,5-DIMETHOXYPHENOL
Precursor_mz: 155.0702702
Precursor_type: [M+H]+
Spectrum_type: MS2
Instrument_type: LC-ESI-QFT
Instrument: Thermo Q Exactive HF
InChIKey: XQDNFAMOIPNVES-UHFFFAOYSA-N
SMILES: COC1=CC(=CC(=C1)O)OC
Formula: C5H8O4
Ion_mode: positive
Collision_energy: HCD (NCE 20-30-40%)
Comments: Sonnenburg Lab MS2 Library C18 positive method
Num Peaks: 8
95.04916,46
112.05164,13
123.04401,62
124.0519,9
127.0754,8
140.04677,50
141.05455,14
155.07021,1000

Name: ETHYL 4-AMINOBENZOIC ACID
Precursor_mz: 166.0862546
Precursor_type: [M+H]+
Spectrum_type: MS2
Instrument_type: LC-ESI-QFT
Instrument: Thermo Q Exactive HF
InChIKey: BLFLLBZGZJTVJG-UHFFFAOYSA-N
SMILES: CCOC(=O)C1=CC=C(C=C1)N
Formula: C9H11NO2
Ion_mode: positive
Collision_energy: HCD (NCE 20-30-40%)
Comments: Sonnenburg Lab MS2 Library C18 positive method
Num Peaks: 8
77.0386,21
92.04941,9
93.05733,5
94.06514,572
95.04907,6
120.0444,535
138.05495,1000
166.08624,100

Name: HOMOARGININE
Precursor_mz: 189.1346018
Precursor_type: [M+H]+
Spectrum_type: MS2
Instrument_type: LC-ESI-QFT
Instrument: Thermo Q Exactive HF
InChIKey: QUOGESRFPZDMMT-YFKPBYRVSA-N
SMILES: C(CCN=C(N)N)CC(C(=O)O)N
Formula: C7H16N4O2
Ion_mode: positive
Collision_energy: HCD (NCE 20-30-40%)
Comments: Sonnenburg Lab MS2 Library C18 positive method
Num Peaks: 23
60.05234,5
60.05585,105
69.06994,5
84.0808,441
85.0647,21
86.09639,52
97.076,8
102.09122,11
109.07599,8
111.09148,19
112.07577,14
126.10252,115
127.08664,25
128.11842,9
129.10243,12
130.08626,275
144.11314,1000
147.1124,15
154.09827,6
155.08156,30
171.12395,7
172.10796,330
189.13457,982

Name: MYRICETIN
Precursor_mz: 319.0448433
Precursor_type: [M+H]+
Spectrum_type: MS2
Instrument_type: LC-ESI-QFT
Instrument: Thermo Q Exactive HF
InChIKey: IKMDFBPHZNJCSN-UHFFFAOYSA-N
SMILES: C1=C(C=C(C(=C1O)O)O)C2=C(C(=O)C3=C(C=C(C=C3O2)O)O)O
Formula: C15H10O8
Ion_mode: positive
Collision_energy: HCD (NCE 20-30-40%)
Comments: Sonnenburg Lab MS2 Library C18 positive method
Num Peaks: 14
111.00786,15
137.02397,9
153.01825,37
165.01848,35
179.03389,6
195.02911,5
217.04941,8
245.04413,28
255.02809,6
263.05457,7
273.03931,42
290.04092,10
301.03436,13
319.04471,1000

Name: VALSARTAN
Precursor_mz: 436.2343158
Precursor_type: [M+H]+
Spectrum_type: MS2
Instrument_type: LC-ESI-QFT
Instrument: Thermo Q Exactive HF
InChIKey: ACWBQPMHZXGDFX-QFIPXVFZSA-N
SMILES: CCCCC(=O)N(CC1=CC=C(C=C1)C2=CC=CC=C2C3=NNN=N3)C(C(C)C)C(=O)O
Formula: C24H29N5O3
Ion_mode: positive
Collision_energy: HCD (NCE 20-30-40%)
Comments: Sonnenburg Lab MS2 Library C18 positive method
Num Peaks: 43
52.58317,6
56.47826,6
80.04936,9
84.08054,17
86.58411,6
98.0601,14
115.05383,8
120.75148,6
129.04428,8
140.04953,10
153.0701,71
163.05382,14
165.07004,17
166.834,6
167.07249,15
167.08644,10
178.06456,7
178.07828,71
179.08549,22
180.08078,324
187.93834,6
190.06516,345
191.07224,31
192.06683,28
192.0811,39
193.08864,25
194.09651,152
196.0762,10
205.07576,23
206.08386,161
207.09175,1000
208.0759,85
209.10745,41
210.09125,108
235.09866,675
245.61066,7
291.14917,663
306.17123,197
308.00848,6
352.17526,32
362.22211,70
408.80441,8
418.22385,9

Name: N-ACETYL-GALACTOSAMINE
Precursor_mz: 222.0972132
Precursor_type: [M+H]+
Spectrum_type: MS2
Instrument_type: LC-ESI-QFT
Instrument: Thermo Q Exactive HF
InChIKey: OVRNDRQMDRJTHS-CBQIKETKSA-N
SMILES: CC(=O)NC1C(C(C(OC1O)CO)O)O
Formula: C8H15NO6
Ion_mode: positive
Collision_energy: HCD (NCE 20-30-40%)
Comments: Sonnenburg Lab MS2 Library C18 positive method
Num Peaks: 28
60.04133,12
60.04464,208
68.0495,23
69.03362,9
70.06505,15
72.04433,14
80.0495,25
81.03377,17
84.04447,426
96.04443,177
97.02847,76
98.05277,13
98.06004,177
99.04434,9
108.04444,54
109.02843,32
116.07129,11
122.06041,9
126.05505,1000
127.03909,61
138.05505,681
138.06758,17
144.06558,742
150.05513,19
168.06566,162
169.01471,8
186.0762,410
204.0869,185

Name: OCTOPAMINE
Precursor_mz: 154.0862546
Precursor_type: [M+H]+
Spectrum_type: MS2
Instrument_type: LC-ESI-QFT
Instrument: Thermo Q Exactive HF
InChIKey: QHGUCRYDKWKLMG-QMMMGPOBSA-N
SMILES: C1=CC(=CC=C1C(CN)O)O
Formula: C8H11NO2
Ion_mode: positive
Collision_energy: HCD (NCE 20-30-40%)
Comments: Sonnenburg Lab MS2 Library C18 positive method
Num Peaks: 7
90.64016,5
91.05427,475
109.06472,8
118.06502,19
119.04919,501
119.67126,5
136.07576,1000

Name: N-BUTYRYLGLYCINE
Precursor_mz: 146.0811692
Precursor_type: [M+H]+
Spectrum_type: MS2
Instrument_type: LC-ESI-QFT
Instrument: Thermo Q Exactive HF
InChIKey: WPSSBBPLVMTKRN-UHFFFAOYSA-N
SMILES: CCCC(=O)NCC(=O)O
Formula: C6H11NO3
Ion_mode: positive
Collision_energy: HCD (NCE 20-30-40%)
Comments: Sonnenburg Lab MS2 Library C18 positive method
Num Peaks: 9
50.18364,8
65.61375,10
71.04921,452
73.77872,10
76.03935,1000
79.32397,11
92.70149,10
93.28632,9
146.08226,12

Name: 8-AMINOOCTANOIC ACID
Precursor_mz: 160.1332048
Precursor_type: [M+H]+
Spectrum_type: MS2
Instrument_type: LC-ESI-QFT
Instrument: Thermo Q Exactive HF
InChIKey: UQXNEWQGGVUVQA-UHFFFAOYSA-N
SMILES: C(CCCC(=O)O)CCCN
Formula: C8H17NO2
Ion_mode: positive
Collision_energy: HCD (NCE 20-30-40%)
Comments: Sonnenburg Lab MS2 Library C18 positive method
Num Peaks: 20
55.05452,62
57.03371,7
67.0543,24
69.0337,11
69.06993,25
79.05426,144
81.0699,62
82.06512,5
83.04908,10
83.08555,97
91.05417,5
95.08572,14
97.1012,192
101.09619,7
107.08553,172
113.09603,5
124.1121,97
125.09613,83
142.1227,1000
160.13322,328

Name: 2-METHOXYCINNAMALDEHYDE
Precursor_mz: 163.0753556
Precursor_type: [M+H]+
Spectrum_type: MS2
Instrument_type: LC-ESI-QFT
Instrument: Thermo Q Exactive HF
InChIKey: KKVZAVRSVHUSPL-GQCTYLIASA-N
SMILES: COC1=CC=CC=C1C=CC=O
Formula: C10H10O2
Ion_mode: positive
Collision_energy: HCD (NCE 20-30-40%)
Comments: Sonnenburg Lab MS2 Library C18 positive method
Num Peaks: 22
55.01816,300
57.03377,93
77.03857,27
79.05428,103
91.05419,49
93.06985,10
95.04894,8
103.05412,50
105.06993,537
107.04917,1000
107.08554,12
115.05423,76
117.06994,50
119.04926,25
120.057,65
121.06479,74
131.04922,10
133.05324,8
133.06482,220
135.08044,849
145.06483,343
163.07535,410

Name: PHTHALIC ACID
Precursor_mz: 189.0158267
Precursor_type: [M+Na]+
Spectrum_type: MS2
Instrument_type: LC-ESI-QFT
Instrument: Thermo Q Exactive HF
InChIKey: XNGIFLGASWRNHJ-UHFFFAOYSA-N
SMILES: C1=CC=C(C(=C1)C(=O)O)C(=O)O
Formula: C8H6O4
Ion_mode: positive
Collision_energy: HCD (NCE 20-30-40%)
Comments: Sonnenburg Lab MS2 Library C18 positive method
Num Peaks: 11
58.55326,71
60.3515,75
63.70886,80
65.27039,85
67.52325,76
80.18526,82
139.94138,93
147.40509,83
150.73393,88
184.67226,94
189.01573,1000

Name: SYNEPHRINE
Precursor_mz: 168.1019047
Precursor_type: [M+H]+
Spectrum_type: MS2
Instrument_type: LC-ESI-QFT
Instrument: Thermo Q Exactive HF
InChIKey: YRCWQPVGYLYSOX-UHFFFAOYSA-N
SMILES: CNCC(C1=CC=C(C=C1)O)O
Formula: C9H13NO2
Ion_mode: positive
Collision_energy: HCD (NCE 20-30-40%)
Comments: Sonnenburg Lab MS2 Library C18 positive method
Num Peaks: 9
91.05424,84
107.04916,5
109.0647,17
117.05735,6
119.04922,104
121.0648,42
132.0808,13
135.06787,75
150.09137,1000

Name: 4-HYDROXYMANDELIC ACID
Precursor_mz: 169.0495347
Precursor_type: [M+H]+
Spectrum_type: MS2
Instrument_type: LC-ESI-QFT
Instrument: Thermo Q Exactive HF
InChIKey: YHXHKYRQLYQUIH-UHFFFAOYSA-N
SMILES: C1=CC(=CC=C1C(C(=O)O)O)O
Formula: C8H8O4
Ion_mode: positive
Collision_energy: HCD (NCE 20-30-40%)
Comments: Sonnenburg Lab MS2 Library C18 positive method
Num Peaks: 56
59.93048,8
60.41906,5
60.93819,22
67.01804,56
67.05415,16
71.04922,7
76.93311,11
77.94052,14
78.85682,6
78.94866,34
79.05416,11
80.94511,9
81.03329,8
81.07008,37
85.0284,84
90.94871,53
91.05434,5
93.03378,12
93.07011,14
93.93576,33
94.94331,15
95.0491,14
95.08543,36
97.065,10
99.04419,11
105.06963,8
106.94363,341
107.08555,46
108.95922,191
109.0283,13
109.06513,34
109.10173,10
111.04368,12
111.08016,11
122.93841,62
123.04397,66
123.08046,48
123.11675,38
124.95448,8
125.05974,11
127.03902,145
127.07511,13
130.98199,11
134.93846,23
136.95403,30
140.94951,14
141.0546,8
141.09103,14
144.99779,17
151.03917,503
151.07512,29
151.09508,16
151.11058,8
154.96457,25
159.01364,11
169.04958,1000

Name: 3-CHLORO-TYROSINE
Precursor_mz: 216.0421969
Precursor_type: [M+H]+
Spectrum_type: MS2
Instrument_type: LC-ESI-QFT
Instrument: Thermo Q Exactive HF
InChIKey: ACWBBAGYTKWBCD-UHFFFAOYSA-N
SMILES: C1=CC(=C(C=C1CC(C(=O)O)N)Cl)O
Formula: C9H10ClNO3
Ion_mode: positive
Collision_energy: HCD (NCE 20-30-40%)
Comments: Sonnenburg Lab MS2 Library C18 positive method
Num Peaks: 12
106.06525,19
125.01521,24
129.01007,16
134.06001,44
135.06787,45
153.01018,100
155.02657,5
157.0051,194
170.03671,1000
181.0051,131
199.01567,220
216.04236,50

Name: 3-CHLORO-TYROSINE
Precursor_mz: 216.0421969
Precursor_type: [M+H]+
Spectrum_type: MS2
Instrument_type: LC-ESI-QFT
Instrument: Thermo Q Exactive HF
InChIKey: ACWBBAGYTKWBCD-UHFFFAOYSA-N
SMILES: C1=CC(=C(C=C1CC(C(=O)O)N)Cl)O
Formula: C9H10ClNO3
Ion_mode: positive
Collision_energy: HCD (NCE 20-30-40%)
Comments: Sonnenburg Lab MS2 Library C18 positive method
Num Peaks: 12
106.06525,19
125.01521,24
129.01007,16
134.06001,44
135.06787,45
153.01018,100
155.02657,5
157.0051,194
170.03671,1000
181.0051,131
199.01567,220
216.04236,50

Name: RESVERATROL
Precursor_mz: 229.0859202
Precursor_type: [M+H]+
Spectrum_type: MS2
Instrument_type: LC-ESI-QFT
Instrument: Thermo Q Exactive HF
InChIKey: LUKBXSAWLPMMSZ-OWOJBTEDSA-N
SMILES: C1=CC(=CC=C1C=CC2=CC(=CC(=C2)O)O)O
Formula: C14H12O3
Ion_mode: positive
Collision_energy: HCD (NCE 20-30-40%)
Comments: Sonnenburg Lab MS2 Library C18 positive method
Num Peaks: 33
68.99718,8
77.03831,5
79.0544,7
91.05423,193
95.0491,27
107.04914,575
109.0285,11
111.04408,81
119.04918,379
120.05698,36
121.0282,38
123.04373,20
135.04402,951
136.05179,37
141.06985,17
145.06468,49
147.04384,7
153.07014,15
155.08549,20
157.06448,11
159.08037,17
165.06998,84
169.06479,11
173.0603,8
173.09555,6
181.06442,5
183.08038,127
187.07513,22
193.06456,46
201.091,14
211.07529,119
228.07399,5
229.08592,1000

Name: PROCAINAMIDE
Precursor_mz: 236.1757383
Precursor_type: [M+H]+
Spectrum_type: MS2
Instrument_type: LC-ESI-QFT
Instrument: Thermo Q Exactive HF
InChIKey: REQCZEXYDRLIBE-UHFFFAOYSA-N
SMILES: CCN(CC)CCNC(=O)C1=CC=C(C=C1)N
Formula: C13H21N3O
Ion_mode: positive
Collision_energy: HCD (NCE 20-30-40%)
Comments: Sonnenburg Lab MS2 Library C18 positive method
Num Peaks: 4
100.11183,7
120.04442,115
163.08655,1000
236.17567,161

Name: SCLAREOL
Precursor_mz: 331.2607484
Precursor_type: [M+Na]+
Spectrum_type: MS2
Instrument_type: LC-ESI-QFT
Instrument: Thermo Q Exactive HF
InChIKey: XVULBTBTFGYVRC-UHFFFAOYSA-N
SMILES: CC1(CCCC2(C1CCC(C2CCC(C)(C=C)O)(C)O)C)C
Formula: C20H36O2
Ion_mode: positive
Collision_energy: HCD (NCE 20-30-40%)
Comments: Sonnenburg Lab MS2 Library C18 positive method
Num Peaks: 1
331.26068,1000

Name: LAURYL GALLATE
Precursor_mz: 339.2166001
Precursor_type: [M+H]+
Spectrum_type: MS2
Instrument_type: LC-ESI-QFT
Instrument: Thermo Q Exactive HF
InChIKey: RPWFJAMTCNSJKK-UHFFFAOYSA-N
SMILES: CCCCCCCCCCCCOC(=O)C1=CC(=C(C(=C1)O)O)O
Formula: C19H30O5
Ion_mode: positive
Collision_energy: HCD (NCE 20-30-40%)
Comments: Sonnenburg Lab MS2 Library C18 positive method
Num Peaks: 12
57.07014,139
71.08559,115
81.03352,27
85.1012,51
107.01271,48
109.02846,229
125.01326,7
125.02325,101
127.03896,778
135.00749,13
153.01822,507
171.02873,1000

Name: ESCULIN
Precursor_mz: 341.0867081
Precursor_type: [M+H]+
Spectrum_type: MS2
Instrument_type: LC-ESI-QFT
Instrument: Thermo Q Exactive HF
InChIKey: XHCADAYNFIFUHF-TVKJYDDYSA-N
SMILES: C1=CC(=O)OC2=CC(=C(C=C21)OC3C(C(C(C(O3)CO)O)O)O)O
Formula: C15H16O9
Ion_mode: positive
Collision_energy: HCD (NCE 20-30-40%)
Comments: Sonnenburg Lab MS2 Library C18 positive method
Num Peaks: 8
69.03346,6
85.02842,14
123.04404,10
133.02831,17
135.0441,7
151.03882,13
179.03386,1000
341.08673,10

Name: 5-AMINOIMIDAZOLE-4-CARBOXAMIDE-1-BETA-RIBOFURANOSIDE
Precursor_mz: 259.1036956
Precursor_type: [M+H]+
Spectrum_type: MS2
Instrument_type: LC-ESI-QFT
Instrument: Thermo Q Exactive HF
InChIKey: RTRQQBHATOEIAF-UUOKFMHZSA-N
SMILES: C1=NC(=C(N1C2C(C(C(O2)CO)O)O)N)C(=O)N
Formula: C9H14N4O5
Ion_mode: positive
Collision_energy: HCD (NCE 20-30-40%)
Comments: Sonnenburg Lab MS2 Library C18 positive method
Num Peaks: 21
55.01816,6
57.03378,16
69.03361,10
73.0285,14
85.02853,22
87.04403,5
97.02847,23
110.0349,1000
115.03875,22
127.06142,786
128.04536,139
133.0495,28
152.04567,29
169.07253,6
188.04572,22
205.0713,6
206.05609,20
223.08263,9
224.06598,20
242.07693,47
259.10349,17

Name: N-METHYLNICOTINAMIDE
Precursor_mz: 137.0709389
Precursor_type: [M+H]+
Spectrum_type: MS2
Instrument_type: LC-ESI-QFT
Instrument: Thermo Q Exactive HF
InChIKey: ZYVXHFWBYUDDBM-UHFFFAOYSA-N
SMILES: CNC(=O)C1=CN=CC=C1
Formula: C7H8N2O
Ion_mode: positive
Collision_energy: HCD (NCE 20-30-40%)
Comments: Sonnenburg Lab MS2 Library C18 positive method
Num Peaks: 5
80.04948,154
108.0444,348
119.06025,5
135.05542,6
137.071,1000

Name: ALLANTOIC ACID
Precursor_mz: 177.0618308
Precursor_type: [M+H]+
Spectrum_type: MS2
Instrument_type: LC-ESI-QFT
Instrument: Thermo Q Exactive HF
InChIKey: NUCLJNSWZCHRKL-UHFFFAOYSA-N
SMILES: C(C(=O)O)(NC(=O)N)NC(=O)N
Formula: C4H8N4O4
Ion_mode: positive
Collision_energy: HCD (NCE 20-30-40%)
Comments: Sonnenburg Lab MS2 Library C18 positive method
Num Peaks: 6
61.03988,1000
74.02371,163
91.05036,19
99.01917,20
117.02949,192
134.05605,62

Name: 5-PHENYLVALERIC ACID
Precursor_mz: 179.1066557
Precursor_type: [M+H]+
Spectrum_type: MS2
Instrument_type: LC-ESI-QFT
Instrument: Thermo Q Exactive HF
InChIKey: BYHDDXPKOZIZRV-UHFFFAOYSA-N
SMILES: C1=CC=C(C=C1)CCCCC(=O)O
Formula: C11H14O2
Ion_mode: positive
Collision_energy: HCD (NCE 20-30-40%)
Comments: Sonnenburg Lab MS2 Library C18 positive method
Num Peaks: 58
53.83152,8
57.0337,103
59.04932,23
59.47291,8
72.68566,9
74.75182,8
79.05442,17
81.06973,33
87.77375,9
88.96867,13
90.94788,9
91.0543,60
93.0696,15
95.04913,10
95.0854,23
96.0481,9
97.06456,33
103.05401,13
104.96345,10
105.03353,16
105.06988,513
107.04939,61
107.08578,10
109.06486,174
109.10097,13
115.05428,10
116.96331,24
116.97348,10
119.04945,56
119.08559,49
121.0645,12
121.10153,18
123.08014,14
131.08479,10
132.95874,24
133.06479,1000
133.10106,35
134.9754,10
135.08015,28
135.1169,11
137.05966,26
137.09624,65
147.04384,19
149.01968,26
151.03664,12
151.07538,234
151.11174,15
159.0139,10
161.0598,19
161.09622,274
161.132,29
164.98662,46
165.01546,41
165.05104,20
169.04605,13
179.03169,38
179.0639,109
179.10651,307

Name: PROPYLPARABEN
Precursor_mz: 181.0859202
Precursor_type: [M+H]+
Spectrum_type: MS2
Instrument_type: LC-ESI-QFT
Instrument: Thermo Q Exactive HF
InChIKey: QELSKZZBTMNZEB-UHFFFAOYSA-N
SMILES: CCCOC(=O)C1=CC=C(C=C1)O
Formula: C10H12O3
Ion_mode: positive
Collision_energy: HCD (NCE 20-30-40%)
Comments: Sonnenburg Lab MS2 Library C18 positive method
Num Peaks: 5
77.0386,28
95.0492,535
121.02846,184
139.03903,1000
139.82755,5

Name: CAPRYLOYL GLYCINE
Precursor_mz: 202.1437695
Precursor_type: [M+H]+
Spectrum_type: MS2
Instrument_type: LC-ESI-QFT
Instrument: Thermo Q Exactive HF
InChIKey: SAVLIIGUQOSOEP-UHFFFAOYSA-N
SMILES: CCCCCCCC(=O)NCC(=O)O
Formula: C10H19NO3
Ion_mode: positive
Collision_energy: HCD (NCE 20-30-40%)
Comments: Sonnenburg Lab MS2 Library C18 positive method
Num Peaks: 7
57.07013,719
67.05432,55
76.0393,1000
76.08168,6
109.10116,111
127.11172,252
202.14265,6

Name: 5-METHYLURIDINE
Precursor_mz: 259.0924622
Precursor_type: [M+H]+
Spectrum_type: MS2
Instrument_type: LC-ESI-QFT
Instrument: Thermo Q Exactive HF
InChIKey: DWRXFEITVBNRMK-JXOAFFINSA-N
SMILES: CC1=CN(C(=O)NC1=O)C2C(C(C(O2)CO)O)O
Formula: C10H14N2O6
Ion_mode: positive
Collision_energy: HCD (NCE 20-30-40%)
Comments: Sonnenburg Lab MS2 Library C18 positive method
Num Peaks: 10
55.01799,5
57.03376,10
73.02839,13
85.02843,14
97.0285,7
109.03971,5
110.02367,19
115.03921,14
127.05022,1000
133.04947,15

Name: 5-METHYLURIDINE
Precursor_mz: 259.0924622
Precursor_type: [M+H]+
Spectrum_type: MS2
Instrument_type: LC-ESI-QFT
Instrument: Thermo Q Exactive HF
InChIKey: DWRXFEITVBNRMK-JXOAFFINSA-N
SMILES: CC1=CN(C(=O)NC1=O)C2C(C(C(O2)CO)O)O
Formula: C10H14N2O6
Ion_mode: positive
Collision_energy: HCD (NCE 20-30-40%)
Comments: Sonnenburg Lab MS2 Library C18 positive method
Num Peaks: 10
55.01799,5
57.03376,10
73.02839,13
85.02843,14
97.0285,7
109.03971,5
110.02367,19
115.03921,14
127.05022,1000
133.04947,15

Name: VITAMIN K4
Precursor_mz: 281.0784269
Precursor_type: [M+Na]+
Spectrum_type: MS2
Instrument_type: LC-ESI-QFT
Instrument: Thermo Q Exactive HF
InChIKey: RYWSYCQQUDFMAU-UHFFFAOYSA-N
SMILES: CC1=C(C2=CC=CC=C2C(=C1)OC(=O)C)OC(=O)C
Formula: C15H14O4
Ion_mode: positive
Collision_energy: HCD (NCE 20-30-40%)
Comments: Sonnenburg Lab MS2 Library C18 positive method
Num Peaks: 5
55.55193,5
101.51994,6
101.74429,6
220.34924,6
281.07831,1000

Name: CANRENONE
Precursor_mz: 341.2111208
Precursor_type: [M+H]+
Spectrum_type: MS2
Instrument_type: LC-ESI-QFT
Instrument: Thermo Q Exactive HF
InChIKey: UJVLDDZCTMKXJK-WNHSNXHDSA-N
SMILES: CC12CCC(=O)C=C1C=CC3C2CCC4(C3CCC45CCC(=O)O5)C
Formula: C22H28O3
Ion_mode: positive
Collision_energy: HCD (NCE 20-30-40%)
Comments: Sonnenburg Lab MS2 Library C18 positive method
Num Peaks: 51
79.05407,15
83.0488,15
91.05437,21
93.07001,9
97.06487,45
99.04403,21
105.06992,20
107.08552,173
109.06495,6
119.08516,14
121.06439,6
121.10114,10
129.06984,6
131.08548,11
133.10152,10
135.08075,9
141.07027,6
143.08559,40
145.10138,29
147.08031,9
149.09621,9
155.08537,10
157.10139,9
159.08051,8
159.11641,8
161.09593,14
163.11127,5
169.1011,72
171.11734,5
173.09595,44
175.11136,18
179.1066,7
181.101,6
183.11707,15
185.1326,9
187.11165,125
195.11751,8
199.11087,6
205.12244,36
209.13283,7
221.13329,8
223.14824,7
227.14259,6
247.14839,6
265.15891,10
281.18942,5
283.16968,32
295.20798,6
305.18958,22
323.20013,27
341.21094,1000

Name: PERINDOPRIL ERBUMINE
Precursor_mz: 369.2383981
Precursor_type: [M+H]+
Spectrum_type: MS2
Instrument_type: LC-ESI-QFT
Instrument: Thermo Q Exactive HF
InChIKey: IPVQLZZIHOAWMC-QXKUPLGCSA-N
SMILES: CCCC(C(=O)OCC)NC(C)C(=O)N1C2CCCCC2CC1C(=O)O
Formula: C19H32N2O5
Ion_mode: positive
Collision_energy: HCD (NCE 20-30-40%)
Comments: Sonnenburg Lab MS2 Library C18 positive method
Num Peaks: 12
56.04976,15
72.08082,151
73.06484,11
74.02361,6
98.09644,332
124.11209,22
144.10211,9
144.13841,11
170.11757,203
172.13313,1000
295.2016,107
369.23822,181

Name: ACARBOSE
Precursor_mz: 646.2552895
Precursor_type: [M+H]+
Spectrum_type: MS2
Instrument_type: LC-ESI-QFT
Instrument: Thermo Q Exactive HF
InChIKey: XUFXOAAUWZOOIT-JMPDRRIHSA-N
SMILES: CC1C(C(C(C(O1)OC2C(OC(C(C2O)O)OC3C(OC(C(C3O)O)O)CO)CO)O)O)NC4C=C(C(C(C4O)O)O)CO
Formula: C25H43NO18
Ion_mode: positive
Collision_energy: HCD (NCE 20-30-40%)
Comments: Sonnenburg Lab MS2 Library C18 positive method
Num Peaks: 44
50.96222,7
56.04976,20
58.06544,19
65.03869,11
67.05436,51
69.03359,7
70.06525,13
71.01276,11
71.04927,7
72.04449,31
72.08083,9
73.02849,5
74.05555,6
74.06011,121
77.03886,6
81.0336,116
82.06519,41
83.04925,47
84.04449,113
85.02865,8
85.06477,6
86.06,37
88.07569,23
93.03356,21
95.04919,118
98.06013,11
100.07577,76
102.05502,8
110.06007,76
111.03548,7
111.04411,114
116.07072,13
123.04417,71
128.07069,241
129.05473,11
141.05478,7
146.08128,1000
162.0914,9
222.11206,7
240.1227,7
268.1192,25
286.12817,55
304.1391,741
408.2876,7

Name: ACARBOSE
Precursor_mz: 646.2552895
Precursor_type: [M+H]+
Spectrum_type: MS2
Instrument_type: LC-ESI-QFT
Instrument: Thermo Q Exactive HF
InChIKey: XUFXOAAUWZOOIT-JMPDRRIHSA-N
SMILES: CC1C(C(C(C(O1)OC2C(OC(C(C2O)O)OC3C(OC(C(C3O)O)O)CO)CO)O)O)NC4C=C(C(C(C4O)O)O)CO
Formula: C25H43NO18
Ion_mode: positive
Collision_energy: HCD (NCE 20-30-40%)
Comments: Sonnenburg Lab MS2 Library C18 positive method
Num Peaks: 44
50.96222,7
56.04976,20
58.06544,19
65.03869,11
67.05436,51
69.03359,7
70.06525,13
71.01276,11
71.04927,7
72.04449,31
72.08083,9
73.02849,5
74.05555,6
74.06011,121
77.03886,6
81.0336,116
82.06519,41
83.04925,47
84.04449,113
85.02865,8
85.06477,6
86.06,37
88.07569,23
93.03356,21
95.04919,118
98.06013,11
100.07577,76
102.05502,8
110.06007,76
111.03548,7
111.04411,114
116.07072,13
123.04417,71
128.07069,241
129.05473,11
141.05478,7
146.08128,1000
162.0914,9
222.11206,7
240.1227,7
268.1192,25
286.12817,55
304.1391,741
408.2876,7

Name: PROPYL GALLIC ACID
Precursor_mz: 213.0757495
Precursor_type: [M+H]+
Spectrum_type: MS2
Instrument_type: LC-ESI-QFT
Instrument: Thermo Q Exactive HF
InChIKey: ZTHYODDOHIVTJV-UHFFFAOYSA-N
SMILES: CCCOC(=O)C1=CC(=C(C(=C1)O)O)O
Formula: C10H12O5
Ion_mode: positive
Collision_energy: HCD (NCE 20-30-40%)
Comments: Sonnenburg Lab MS2 Library C18 positive method
Num Peaks: 10
81.03354,44
107.01264,87
107.02032,7
109.02843,345
125.02328,149
127.03896,1000
135.00778,25
137.03415,8
153.0182,737
171.02872,834

Name: N-METHYLTYRAMINE
Precursor_mz: 152.10699
Precursor_type: [M+H]+
Spectrum_type: MS2
Instrument_type: LC-ESI-QFT
Instrument: Thermo Q Exactive HF
InChIKey: AXVZFRBSCNEKPQ-UHFFFAOYSA-N
SMILES: CNCCC1=CC=C(C=C1)O
Formula: C9H13NO
Ion_mode: positive
Collision_energy: HCD (NCE 20-30-40%)
Comments: Sonnenburg Lab MS2 Library C18 positive method
Num Peaks: 5
91.05419,12
93.06992,39
103.05426,12
121.06476,1000
152.10703,30

Name: BECLOMETASONE DIPROPIONATE
Precursor_mz: 521.2300572
Precursor_type: [M+H]+
Spectrum_type: MS2
Instrument_type: LC-ESI-QFT
Instrument: Thermo Q Exactive HF
InChIKey: KUVIULQEHSCUHY-XYWKZLDCSA-N
SMILES: CCC(=O)OCC(=O)C1(C(CC2C1(CC(C3(C2CCC4=CC(=O)C=CC43C)Cl)O)C)C)OC(=O)CC
Formula: C28H37ClO7
Ion_mode: positive
Collision_energy: HCD (NCE 20-30-40%)
Comments: Sonnenburg Lab MS2 Library C18 positive method
Num Peaks: 105
57.03377,1000
58.62063,16
63.60909,14
69.07003,16
75.04398,25
79.57493,16
83.94643,17
85.99528,16
86.82667,17
91.05413,20
93.06973,20
95.04927,35
95.08557,54
101.57798,16
105.07002,34
107.08553,68
107.41737,16
109.06473,19
109.10172,25
115.03898,243
119.08571,90
121.06492,103
123.08028,33
128.43028,16
131.0856,34
133.06543,18
133.10136,68
133.77757,19
134.80406,24
135.08052,279
137.09631,23
143.08556,40
145.06532,22
145.10149,24
147.08029,340
149.09637,47
151.07507,118
153.09111,67
157.10121,17
159.08087,86
161.09628,70
165.09097,33
167.10707,37
171.08041,195
171.11563,21
173.09642,115
177.09123,32
183.08125,25
185.09628,189
187.07552,37
187.11182,29
195.05716,17
197.09627,66
199.11337,36
209.09583,36
211.11273,45
221.097,86
222.10481,29
223.11183,95
234.10374,24
235.11148,79
237.12727,50
239.10609,18
239.14085,21
246.10428,24
247.11194,26
248.11961,47
249.12721,125
257.06943,20
259.11157,54
260.121,35
261.12744,118
262.13577,61
263.14337,263
264.15231,18
271.11475,25
272.12073,39
273.12823,36
273.16376,21
275.14243,108
276.15091,56
277.12451,33
277.1586,250
278.16675,58
279.14044,35
279.17419,351
286.13449,98
289.15781,59
291.13803,38
291.17413,303
295.16916,26
297.18408,23
301.15872,486
307.16956,27
319.1687,322
337.13492,75
337.17969,209
355.14575,33
355.19089,34
373.15604,69
393.2041,47
408.48257,20
408.54962,29
408.62567,25
429.18079,33

Name: GULOSE
Precursor_mz: 181.0706641
Precursor_type: [M+H]+
Spectrum_type: MS2
Instrument_type: LC-ESI-QFT
Instrument: Thermo Q Exactive HF
InChIKey: WQZGKKKJIJFFOK-QRXFDPRISA-N
SMILES: C(C1C(C(C(C(O1)O)O)O)O)O
Formula: C6H12O6
Ion_mode: positive
Collision_energy: HCD (NCE 20-30-40%)
Comments: Sonnenburg Lab MS2 Library C18 positive method
Num Peaks: 46
57.03357,55
59.04923,30
61.02518,25
61.02863,449
61.03204,15
62.03189,30
69.03355,162
70.03679,41
70.77164,15
71.01276,18
71.04906,39
72.05208,18
73.02402,19
73.02843,264
74.03166,33
75.33324,14
81.03336,44
81.06998,19
82.03657,19
83.01265,28
85.02845,1000
86.03181,205
87.04405,142
91.03304,30
91.03907,390
92.0422,53
95.0492,334
97.02851,493
98.03197,135
99.04408,471
100.04736,129
101.02306,23
109.02821,45
110.03178,21
116.04227,16
121.02866,123
127.03899,393
128.04234,165
130.61209,16
139.03905,709
145.04962,186
146.05301,151
163.07901,50
163.92245,15
170.22592,17
181.07196,32

Name: PROLINE
Precursor_mz: 116.0706045
Precursor_type: [M+H]+
Spectrum_type: MS2
Instrument_type: LC-ESI-QFT
Instrument: Thermo Q Exactive HF
InChIKey: ONIBWKKTOPOVIA-SCSAIBSYSA-N
SMILES: C1CC(NC1)C(=O)O
Formula: C5H9NO2
Ion_mode: positive
Collision_energy: HCD (NCE 20-30-40%)
Comments: Sonnenburg Lab MS2 Library C18 positive method
Num Peaks: 2
70.06519,1000
116.07057,218

Name: 3-HYDROXY-2-METHYL-4-PYRONE
Precursor_mz: 127.0389701
Precursor_type: [M+H]+
Spectrum_type: MS2
Instrument_type: LC-ESI-QFT
Instrument: Thermo Q Exactive HF
InChIKey: XPCTZQVDEJYUGT-UHFFFAOYSA-N
SMILES: CC1=C(C(=O)C=CO1)O
Formula: C6H6O3
Ion_mode: positive
Collision_energy: HCD (NCE 20-30-40%)
Comments: Sonnenburg Lab MS2 Library C18 positive method
Num Peaks: 3
53.0388,5
109.02859,17
127.039,1000

Name: 2-ETHYL-3-HYDROXY-4H-PYRAN-4-ONE
Precursor_mz: 141.0546201
Precursor_type: [M+H]+
Spectrum_type: MS2
Instrument_type: LC-ESI-QFT
Instrument: Thermo Q Exactive HF
InChIKey: YIKYNHJUKRTCJL-UHFFFAOYSA-N
SMILES: CCC1=C(C(=O)C=CO1)O
Formula: C7H8O3
Ion_mode: positive
Collision_energy: HCD (NCE 20-30-40%)
Comments: Sonnenburg Lab MS2 Library C18 positive method
Num Peaks: 3
69.03355,5
126.03126,105
141.05467,1000

Name: 1,3-DIMETHYLURACIL
Precursor_mz: 141.0658535
Precursor_type: [M+H]+
Spectrum_type: MS2
Instrument_type: LC-ESI-QFT
Instrument: Thermo Q Exactive HF
InChIKey: JSDBKAHWADVXFU-UHFFFAOYSA-N
SMILES: CN1C=CC(=O)N(C1=O)C
Formula: C6H8N2O2
Ion_mode: positive
Collision_energy: HCD (NCE 20-30-40%)
Comments: Sonnenburg Lab MS2 Library C18 positive method
Num Peaks: 6
56.04976,49
72.04439,16
84.04441,51
97.07613,11
109.03951,6
141.06583,1000

Name: 1,3-DIMETHYLURACIL
Precursor_mz: 141.0658535
Precursor_type: [M+H]+
Spectrum_type: MS2
Instrument_type: LC-ESI-QFT
Instrument: Thermo Q Exactive HF
InChIKey: JSDBKAHWADVXFU-UHFFFAOYSA-N
SMILES: CN1C=CC(=O)N(C1=O)C
Formula: C6H8N2O2
Ion_mode: positive
Collision_energy: HCD (NCE 20-30-40%)
Comments: Sonnenburg Lab MS2 Library C18 positive method
Num Peaks: 6
56.04976,49
72.04439,16
84.04441,51
97.07613,11
109.03951,6
141.06583,1000

Name: 5-KETO-GLUCONIC ACID
Precursor_mz: 217.0318707
Precursor_type: [M+Na]+
Spectrum_type: MS2
Instrument_type: LC-ESI-QFT
Instrument: Thermo Q Exactive HF
InChIKey: IZSRJDGCGRAUAR-UHFFFAOYSA-N
SMILES: C(C(=O)C(C(C(C(=O)O)O)O)O)O
Formula: C6H10O7
Ion_mode: positive
Collision_energy: HCD (NCE 20-30-40%)
Comments: Sonnenburg Lab MS2 Library C18 positive method
Num Peaks: 21
51.15076,6
55.62,7
66.69937,6
73.14874,8
76.23885,6
77.03841,18
78.04175,16
85.02854,8
96.05221,7
113.02095,38
126.99997,11
137.02098,75
138.99466,11
142.99603,26
143.99947,41
160.02223,10
161.0255,18
171.02602,9
175.07538,33
199.02141,368
217.03183,1000

Name: OCTYL GALLATE
Precursor_mz: 283.1539998
Precursor_type: [M+H]+
Spectrum_type: MS2
Instrument_type: LC-ESI-QFT
Instrument: Thermo Q Exactive HF
InChIKey: NRPKURNSADTHLJ-UHFFFAOYSA-N
SMILES: CCCCCCCCOC(=O)C1=CC(=C(C(=C1)O)O)O
Formula: C15H22O5
Ion_mode: positive
Collision_energy: HCD (NCE 20-30-40%)
Comments: Sonnenburg Lab MS2 Library C18 positive method
Num Peaks: 12
57.07017,142
71.08565,151
71.09015,8
81.03342,40
107.01283,63
109.02849,257
118.05331,5
125.02345,106
127.03904,751
135.00771,16
153.0183,531
171.02884,1000

Name: SALICIN
Precursor_mz: 287.1125289
Precursor_type: [M+H]+
Spectrum_type: MS2
Instrument_type: LC-ESI-QFT
Instrument: Thermo Q Exactive HF
InChIKey: NGFMICBWJRZIBI-UJPOAAIJSA-N
SMILES: C1=CC=C(C(=C1)CO)OC2C(C(C(C(O2)CO)O)O)O
Formula: C13H18O7
Ion_mode: positive
Collision_energy: HCD (NCE 20-30-40%)
Comments: Sonnenburg Lab MS2 Library C18 positive method
Num Peaks: 16
61.28127,20
61.48196,18
64.51935,20
65.37457,19
67.55215,22
71.48179,19
107.04927,1000
108.0528,141
124.07561,26
125.07838,31
126.43436,23
146.52325,21
156.90283,24
198.96825,41
202.94164,23
286.99933,31

Name: ASPARTAME
Precursor_mz: 295.1288477
Precursor_type: [M+H]+
Spectrum_type: MS2
Instrument_type: LC-ESI-QFT
Instrument: Thermo Q Exactive HF
InChIKey: IAOZJIPTCAWIRG-QWRGUYRKSA-N
SMILES: COC(=O)C(CC1=CC=CC=C1)NC(=O)C(CC(=O)O)N
Formula: C14H18N2O5
Ion_mode: positive
Collision_energy: HCD (NCE 20-30-40%)
Comments: Sonnenburg Lab MS2 Library C18 positive method
Num Peaks: 29
70.0289,69
88.0394,138
91.05431,69
103.05426,21
120.08087,1000
121.06483,69
130.06529,52
131.04926,50
144.08061,11
147.09169,6
157.06465,16
163.07547,50
172.07568,61
175.08672,258
180.10201,526
182.05994,31
189.10193,22
190.08636,34
200.0708,228
203.08206,10
217.09746,63
218.08063,24
228.06551,24
235.1078,340
245.092,35
260.09186,84
263.10257,7
277.11887,19
295.12857,21

Name: 3,3',4',7-TETRAHYDROXYFLAVONE
Precursor_mz: 301.0706641
Precursor_type: [M+H]+
Spectrum_type: MS2
Instrument_type: LC-ESI-QFT
Instrument: Thermo Q Exactive HF
InChIKey: QVYSSMFEUBQBEU-UHFFFAOYSA-N
SMILES: COC1=C(C=C(C=C1)C2=C(C(=O)C3=C(O2)C=C(C=C3)O)O)O
Formula: C16H12O6
Ion_mode: positive
Collision_energy: HCD (NCE 20-30-40%)
Comments: Sonnenburg Lab MS2 Library C18 positive method
Num Peaks: 20
137.02345,13
141.04326,7
141.05478,122
142.05823,45
143.05988,8
147.00488,5
161.02097,90
161.90515,6
162.02873,1000
163.01968,6
163.03673,10
165.01833,5
171.20764,5
179.00191,25
180.00526,11
197.01239,20
198.01552,10
273.03928,14
286.94562,6
301.06827,37

Name: METHYL VANILLATE
Precursor_mz: 183.0651848
Precursor_type: [M+H]+
Spectrum_type: MS2
Instrument_type: LC-ESI-QFT
Instrument: Thermo Q Exactive HF
InChIKey: BVWTXUYLKBHMOX-UHFFFAOYSA-N
SMILES: COC1=C(C=CC(=C1)C(=O)OC)O
Formula: C9H10O4
Ion_mode: positive
Collision_energy: HCD (NCE 20-30-40%)
Comments: Sonnenburg Lab MS2 Library C18 positive method
Num Peaks: 13
59.01299,20
77.03857,41
79.05429,215
95.04919,20
107.04919,515
109.02863,26
123.04446,13
124.05197,551
125.05971,8
136.0155,8
139.07568,33
151.03903,1000
183.06531,149

Name: BENZYL CINNAMATE
Precursor_mz: 261.0885977
Precursor_type: [M+Na]+
Spectrum_type: MS2
Instrument_type: LC-ESI-QFT
Instrument: Thermo Q Exactive HF
InChIKey: NGHOLYJTSCBCGC-QXMHVHEDSA-N
SMILES: C1=CC=C(C=C1)COC(=O)C=CC2=CC=CC=C2
Formula: C16H14O2
Ion_mode: positive
Collision_energy: HCD (NCE 20-30-40%)
Comments: Sonnenburg Lab MS2 Library C18 positive method
Num Peaks: 8
59.6571,87
61.54832,80
96.16673,87
111.82194,105
188.15738,98
204.40462,93
220.4212,99
261.08884,1000

Name: GAMMA-CAPROLACTONE
Precursor_mz: 115.0753556
Precursor_type: [M+H]+
Spectrum_type: MS2
Instrument_type: LC-ESI-QFT
Instrument: Thermo Q Exactive HF
InChIKey: JBFHTYHTHYHCDJ-UHFFFAOYSA-N
SMILES: CCC1CCC(=O)O1
Formula: C6H10O2
Ion_mode: positive
Collision_energy: HCD (NCE 20-30-40%)
Comments: Sonnenburg Lab MS2 Library C18 positive method
Num Peaks: 7
53.00247,8
55.05464,27
67.05432,25
69.06998,1000
73.06483,149
97.06488,30
115.0752,38

Name: MEVALONOLACTONE
Precursor_mz: 131.0702702
Precursor_type: [M+H]+
Spectrum_type: MS2
Instrument_type: LC-ESI-QFT
Instrument: Thermo Q Exactive HF
InChIKey: JYVXNLLUYHCIIH-LURJTMIESA-N
SMILES: CC1(CCOC(=O)C1)O
Formula: C6H10O3
Ion_mode: positive
Collision_energy: HCD (NCE 20-30-40%)
Comments: Sonnenburg Lab MS2 Library C18 positive method
Num Peaks: 18
53.00253,8
56.21484,6
59.04933,13
61.60693,6
65.85275,6
67.05435,57
67.9893,8
69.06997,1000
69.89793,6
71.04921,365
85.02855,20
85.06464,13
89.05971,98
95.04914,28
103.03904,29
112.92891,6
113.05972,306
131.07018,88

Name: DIETHYL MALONIC ACID
Precursor_mz: 183.0627769
Precursor_type: [M+Na]+
Spectrum_type: MS2
Instrument_type: LC-ESI-QFT
Instrument: Thermo Q Exactive HF
InChIKey: IYXGSMUGOJNHAZ-UHFFFAOYSA-N
SMILES: CCOC(=O)CC(=O)OCC
Formula: C7H12O4
Ion_mode: positive
Collision_energy: HCD (NCE 20-30-40%)
Comments: Sonnenburg Lab MS2 Library C18 positive method
Num Peaks: 13
50.92335,37
57.07599,38
63.21735,39
67.20866,40
71.24426,36
73.31602,36
73.61218,37
88.75134,39
91.4453,42
119.30198,38
130.76006,53
138.61311,37
183.06267,1000

Name: 10-UNDECEN-1-OL
Precursor_mz: 171.1743413
Precursor_type: [M+H]+
Spectrum_type: MS2
Instrument_type: LC-ESI-QFT
Instrument: Thermo Q Exactive HF
InChIKey: GIEMHYCMBGELGY-UHFFFAOYSA-N
SMILES: C=CCCCCCCCCCO
Formula: C11H22O
Ion_mode: positive
Collision_energy: HCD (NCE 20-30-40%)
Comments: Sonnenburg Lab MS2 Library C18 positive method
Num Peaks: 94
55.05448,228
56.96526,14
57.07007,62
58.06536,16
59.04929,12
61.92813,15
62.9359,90
67.05434,51
69.03356,16
69.06993,392
71.04931,66
71.08555,70
72.04438,366
72.04893,28
78.04191,14
78.8923,12
78.93053,21
78.94968,84
79.0541,31
79.93845,33
79.94911,13
80.94623,109
81.06989,82
83.04907,26
83.0855,425
83.92969,35
84.9599,17
85.06461,15
89.0709,519
91.05455,14
92.94614,140
92.96539,16
93.06977,99
94.93341,16
95.0491,35
95.08559,47
95.93324,97
96.05244,21
96.94123,61
96.96036,45
97.06497,41
97.10117,300
99.08035,20
106.94357,52
107.08545,79
108.94106,1000
108.95935,42
109.10185,31
110.95673,531
110.97583,47
111.0442,15
111.08056,43
111.11662,31
113.05955,114
114.97088,47
115.9698,15
120.94089,20
120.95231,21
122.95705,22
124.93585,180
124.94503,14
124.99132,17
125.09628,27
125.96211,14
126.95174,31
128.06186,21
128.98633,93
129.06989,51
129.98648,12
130.98163,13
131.00034,19
135.1167,68
136.93616,40
138.95166,80
139.00719,63
139.11176,35
142.0043,14
142.94658,37
143.00145,82
143.0856,72
153.12741,47
155.00275,61
156.093,18
156.96281,51
157.01773,668
158.01648,117
170.99486,15
171.03325,24
171.06174,12
171.07875,16
171.09224,34
171.10017,33
171.11549,124
171.14952,553

Name: DIETHYL SUCCINATE
Precursor_mz: 175.0964849
Precursor_type: [M+H]+
Spectrum_type: MS2
Instrument_type: LC-ESI-QFT
Instrument: Thermo Q Exactive HF
InChIKey: DKMROQRQHGEIOW-UHFFFAOYSA-N
SMILES: CCOC(=O)CCC(=O)OCC
Formula: C8H14O4
Ion_mode: positive
Collision_energy: HCD (NCE 20-30-40%)
Comments: Sonnenburg Lab MS2 Library C18 positive method
Num Peaks: 5
55.01816,21
73.02841,62
101.02335,1000
115.03918,5
129.0546,335

Name: N-ACETYL-TYROSINE
Precursor_mz: 224.0917339
Precursor_type: [M+H]+
Spectrum_type: MS2
Instrument_type: LC-ESI-QFT
Instrument: Thermo Q Exactive HF
InChIKey: CAHKINHBCWCHCF-JTQLQIEISA-N
SMILES: CC(=O)NC(CC1=CC=C(C=C1)O)C(=O)O
Formula: C11H13NO4
Ion_mode: positive
Collision_energy: HCD (NCE 20-30-40%)
Comments: Sonnenburg Lab MS2 Library C18 positive method
Num Peaks: 8
91.05409,18
119.04919,54
123.04413,48
136.07576,1000
147.0442,36
165.05464,249
178.08626,211
182.0813,197

Name: SN-GLYCERO-3-PHOSPHOCHOLINE
Precursor_mz: 258.1101
Precursor_type: [M+H]+
Spectrum_type: MS2
Instrument_type: LC-ESI-QFT
Instrument: Thermo Q Exactive HF
InChIKey: SUHOQUVVVLNYQR-MRVPVSSYSA-N
SMILES: C[N+](C)(C)CCOP(=O)([O-])OCC(CO)O
Formula: C8H20NO6P
Ion_mode: positive
Collision_energy: HCD (NCE 20-30-40%)
Comments: Sonnenburg Lab MS2 Library C18 positive method
Num Peaks: 6
60.08105,27
86.09651,45
104.10705,1000
124.99995,65
184.07373,38
258.11029,124

Name: ESTRIOL
Precursor_mz: 599.3343072
Precursor_type: [2M+Na]+
Spectrum_type: MS2
Instrument_type: LC-ESI-QFT
Instrument: Thermo Q Exactive HF
InChIKey: PROQIPRRNZUXQM-ZXXIGWHRSA-N
SMILES: CC12CCC3C(C1CC(C2O)O)CCC4=C3C=CC(=C4)O
Formula: C18H24O3
Ion_mode: positive
Collision_energy: HCD (NCE 20-30-40%)
Comments: Sonnenburg Lab MS2 Library C18 positive method
Num Peaks: 13
51.77314,23
58.68303,22
62.82302,18
83.80755,20
94.39783,20
95.80943,24
122.39207,22
192.46057,21
311.16138,1000
324.35834,23
408.54706,41
408.61383,29
408.67233,28

Name: FAMOTIDINE
Precursor_mz: 338.0522118
Precursor_type: [M+H]+
Spectrum_type: MS2
Instrument_type: LC-ESI-QFT
Instrument: Thermo Q Exactive HF
InChIKey: XUFQPHANEAPEMJ-UHFFFAOYSA-N
SMILES: C1=C(N=C(S1)N=C(N)N)CSCCC(=NS(=O)(=O)N)N
Formula: C8H15N7O2S3
Ion_mode: positive
Collision_energy: HCD (NCE 20-30-40%)
Comments: Sonnenburg Lab MS2 Library C18 positive method
Num Peaks: 7
54.03402,9
71.06044,181
138.01215,7
155.03859,139
189.02632,1000
242.05215,15
259.0795,165

Name: FAMOTIDINE
Precursor_mz: 338.0522118
Precursor_type: [M+H]+
Spectrum_type: MS2
Instrument_type: LC-ESI-QFT
Instrument: Thermo Q Exactive HF
InChIKey: XUFQPHANEAPEMJ-UHFFFAOYSA-N
SMILES: C1=C(N=C(S1)N=C(N)N)CSCCC(=NS(=O)(=O)N)N
Formula: C8H15N7O2S3
Ion_mode: positive
Collision_energy: HCD (NCE 20-30-40%)
Comments: Sonnenburg Lab MS2 Library C18 positive method
Num Peaks: 7
54.03402,9
71.06044,181
138.01215,7
155.03859,139
189.02632,1000
242.05215,15
259.0795,165

Name: 4-ETHYLOCTANOIC ACID
Precursor_mz: 173.1536059
Precursor_type: [M+H]+
Spectrum_type: MS2
Instrument_type: LC-ESI-QFT
Instrument: Thermo Q Exactive HF
InChIKey: PWKJMPFEQOHBAC-UHFFFAOYSA-N
SMILES: CCCCC(CC)CCC(=O)O
Formula: C10H20O2
Ion_mode: positive
Collision_energy: HCD (NCE 20-30-40%)
Comments: Sonnenburg Lab MS2 Library C18 positive method
Num Peaks: 63
51.94024,13
53.03891,22
57.07021,5
67.93484,13
69.07003,18
77.0386,69
80.9398,6
80.94506,115
81.06989,10
81.95291,8
83.08544,7
83.92969,31
84.93759,10
94.96079,21
95.04914,75
95.0855,12
96.93766,11
97.10109,7
98.95561,71
98.97377,27
100.96952,6
102.94827,12
105.04453,12
110.94075,23
110.95513,15
112.95625,10
112.97115,62
113.94203,10
114.94836,18
116.96608,73
116.9846,60
118.97964,9
124.97095,9
126.94934,14
126.98669,28
127.95607,23
130.98184,145
131.08556,12
132.95825,6
138.98735,16
141.00156,146
141.93558,6
142.98061,24
143.00024,8
144.9603,9
144.99713,151
145.10165,8
145.96629,21
154.98163,29
156.98286,6
156.99751,115
159.01312,1000
159.94566,11
159.98396,12
160.01372,18
160.97406,5
162.99017,6
170.99478,8
172.9904,13
173.02812,38
173.07861,14
173.09576,8
173.13258,16

Name: ALPHA-AMINOBUTYRIC ACID
Precursor_mz: 104.0706045
Precursor_type: [M+H]+
Spectrum_type: MS2
Instrument_type: LC-ESI-QFT
Instrument: Thermo Q Exactive HF
InChIKey: QWCKQJZIFLGMSD-GSVOUGTGSA-N
SMILES: CCC(C(=O)O)N
Formula: C4H9NO2
Ion_mode: positive
Collision_energy: HCD (NCE 20-30-40%)
Comments: Sonnenburg Lab MS2 Library C18 positive method
Num Peaks: 2
58.06536,1000
104.07039,12

Name: PANTOTHENIC ACID
Precursor_mz: 220.1179486
Precursor_type: [M+H]+
Spectrum_type: MS2
Instrument_type: LC-ESI-QFT
Instrument: Thermo Q Exactive HF
InChIKey: GHOKWGTUZJEAQD-UHFFFAOYSA-N
SMILES: CC(C)(CO)C(C(=O)NCCC(=O)O)O
Formula: C9H17NO5
Ion_mode: positive
Collision_energy: HCD (NCE 20-30-40%)
Comments: Sonnenburg Lab MS2 Library C18 positive method
Num Peaks: 27
57.07021,25
59.04948,17
67.05424,24
69.06991,35
70.02885,32
72.04446,111
73.02857,25
85.06482,83
86.09663,28
87.08073,16
90.05505,1000
95.04932,36
98.02379,116
100.03936,24
103.07545,52
113.05972,20
116.03423,144
124.07582,131
131.0708,7
142.08641,70
156.10205,17
160.0974,22
166.08611,42
174.1125,46
184.09694,273
202.1075,405
220.1181,325

Name: LEVULINIC ACID
Precursor_mz: 139.0365621
Precursor_type: [M+Na]+
Spectrum_type: MS2
Instrument_type: LC-ESI-QFT
Instrument: Thermo Q Exactive HF
InChIKey: JOOXCMJARBKPKM-UHFFFAOYSA-N
SMILES: CC(=O)CCC(=O)O
Formula: C5H8O3
Ion_mode: positive
Collision_energy: HCD (NCE 20-30-40%)
Comments: Sonnenburg Lab MS2 Library C18 positive method
Num Peaks: 7
77.79684,456
82.45181,418
92.97568,444
103.35174,478
122.02365,470
135.62975,491
139.03653,1000

Name: LEVULINIC ACID
Precursor_mz: 139.0365621
Precursor_type: [M+Na]+
Spectrum_type: MS2
Instrument_type: LC-ESI-QFT
Instrument: Thermo Q Exactive HF
InChIKey: JOOXCMJARBKPKM-UHFFFAOYSA-N
SMILES: CC(=O)CCC(=O)O
Formula: C5H8O3
Ion_mode: positive
Collision_energy: HCD (NCE 20-30-40%)
Comments: Sonnenburg Lab MS2 Library C18 positive method
Num Peaks: 7
77.79684,456
82.45181,418
92.97568,444
103.35174,478
122.02365,470
135.62975,491
139.03653,1000

Name: ETHOSUXIMIDE
Precursor_mz: 142.0862546
Precursor_type: [M+H]+
Spectrum_type: MS2
Instrument_type: LC-ESI-QFT
Instrument: Thermo Q Exactive HF
InChIKey: HAPOVYFOVVWLRS-UHFFFAOYSA-N
SMILES: CCC1(CC(=O)NC1=O)C
Formula: C7H11NO2
Ion_mode: positive
Collision_energy: HCD (NCE 20-30-40%)
Comments: Sonnenburg Lab MS2 Library C18 positive method
Num Peaks: 17
55.0545,10
67.05421,6
69.06998,355
70.0652,5
71.08559,453
72.08082,1000
72.11417,5
72.11878,6
73.06476,54
73.51672,5
78.0419,7
79.05405,7
96.08076,120
97.06483,170
114.09138,311
124.07572,7
142.08632,675

Name: PILOCARPINE
Precursor_mz: 209.1284538
Precursor_type: [M+H]+
Spectrum_type: MS2
Instrument_type: LC-ESI-QFT
Instrument: Thermo Q Exactive HF
InChIKey: QCHFTSOMWOSFHM-WPRPVWTQSA-N
SMILES: CCC1C(COC1=O)CC2=CN=CN2C
Formula: C11H16N2O2
Ion_mode: positive
Collision_energy: HCD (NCE 20-30-40%)
Comments: Sonnenburg Lab MS2 Library C18 positive method
Num Peaks: 7
95.06046,48
96.06824,13
121.07614,11
122.09632,8
163.123,64
191.118,9
209.12856,1000

Name: PILOCARPINE
Precursor_mz: 209.1284538
Precursor_type: [M+H]+
Spectrum_type: MS2
Instrument_type: LC-ESI-QFT
Instrument: Thermo Q Exactive HF
InChIKey: QCHFTSOMWOSFHM-WPRPVWTQSA-N
SMILES: CCC1C(COC1=O)CC2=CN=CN2C
Formula: C11H16N2O2
Ion_mode: positive
Collision_energy: HCD (NCE 20-30-40%)
Comments: Sonnenburg Lab MS2 Library C18 positive method
Num Peaks: 7
95.06046,48
96.06824,13
121.07614,11
122.09632,8
163.123,64
191.118,9
209.12856,1000

Name: KETOPROFEN
Precursor_mz: 255.1015703
Precursor_type: [M+H]+
Spectrum_type: MS2
Instrument_type: LC-ESI-QFT
Instrument: Thermo Q Exactive HF
InChIKey: DKYWVDODHFEZIM-UHFFFAOYSA-N
SMILES: CC(C1=CC(=CC=C1)C(=O)C2=CC=CC=C2)C(=O)O
Formula: C16H14O3
Ion_mode: positive
Collision_energy: HCD (NCE 20-30-40%)
Comments: Sonnenburg Lab MS2 Library C18 positive method
Num Peaks: 9
77.03853,39
95.04932,11
103.05431,12
105.03355,602
131.04932,25
177.05444,95
194.07268,82
209.09613,1000
255.10143,92

Name: DEXCHLORPHENIRAMINE
Precursor_mz: 275.1309523
Precursor_type: [M+H]+
Spectrum_type: MS2
Instrument_type: LC-ESI-QFT
Instrument: Thermo Q Exactive HF
InChIKey: SOYKEARSMXGVTM-HNNXBMFYSA-N
SMILES: CN(C)CCC(C1=CC=C(C=C1)Cl)C2=CC=CC=N2
Formula: C16H19ClN2
Ion_mode: positive
Collision_energy: HCD (NCE 20-30-40%)
Comments: Sonnenburg Lab MS2 Library C18 positive method
Num Peaks: 4
167.07286,15
202.0408,7
230.07314,1000
275.13077,26

Name: AMITRIPTYLINE
Precursor_mz: 278.1903257
Precursor_type: [M+H]+
Spectrum_type: MS2
Instrument_type: LC-ESI-QFT
Instrument: Thermo Q Exactive HF
InChIKey: KRMDCWKBEZIMAB-UHFFFAOYSA-N
SMILES: CN(C)CCC=C1C2=CC=CC=C2CCC3=CC=CC=C31
Formula: C20H23N
Ion_mode: positive
Collision_energy: HCD (NCE 20-30-40%)
Comments: Sonnenburg Lab MS2 Library C18 positive method
Num Peaks: 24
58.06544,34
79.05412,5
84.08091,90
91.05434,418
103.05441,6
105.07001,318
115.05432,10
117.06997,308
129.06999,30
141.06984,16
155.08566,104
178.07777,35
179.08572,38
191.08565,164
192.09328,7
193.10155,15
203.08562,12
204.09346,22
205.10139,81
207.11725,9
218.10928,84
231.11702,8
233.13269,421
278.19046,1000

Name: FLUOXETINE
Precursor_mz: 310.1413249
Precursor_type: [M+H]+
Spectrum_type: MS2
Instrument_type: LC-ESI-QFT
Instrument: Thermo Q Exactive HF
InChIKey: RTHCYVBBDHJXIQ-UHFFFAOYSA-N
SMILES: CNCCC(C1=CC=CC=C1)OC2=CC=C(C=C2)C(F)(F)F
Formula: C17H18F3NO
Ion_mode: positive
Collision_energy: HCD (NCE 20-30-40%)
Comments: Sonnenburg Lab MS2 Library C18 positive method
Num Peaks: 20
52.69674,250
53.30826,225
56.1083,256
58.4471,324
58.73451,302
71.38261,275
81.42821,305
83.35284,259
85.92086,304
85.9948,285
87.73377,297
100.04296,280
148.11201,1000
157.07748,283
157.29152,301
174.99866,322
190.7251,304
206.09004,342
210.68811,274
310.14078,958

Name: CLOMIPRAMINE
Precursor_mz: 315.1622524
Precursor_type: [M+H]+
Spectrum_type: MS2
Instrument_type: LC-ESI-QFT
Instrument: Thermo Q Exactive HF
InChIKey: GDLIGKIOYRNHDA-UHFFFAOYSA-N
SMILES: CN(C)CCCN1C2=CC=CC=C2CCC3=C1C=C(C=C3)Cl
Formula: C19H23ClN2
Ion_mode: positive
Collision_energy: HCD (NCE 20-30-40%)
Comments: Sonnenburg Lab MS2 Library C18 positive method
Num Peaks: 6
58.06537,250
86.09641,1000
235.13614,6
242.07278,27
270.10434,21
315.16202,119

Name: DIBUTYL SEBACATE
Precursor_mz: 315.2529856
Precursor_type: [M+H]+
Spectrum_type: MS2
Instrument_type: LC-ESI-QFT
Instrument: Thermo Q Exactive HF
InChIKey: PYGXAGIECVVIOZ-UHFFFAOYSA-N
SMILES: CCCCOC(=O)CCCCCCCCC(=O)OCCCC
Formula: C18H34O4
Ion_mode: positive
Collision_energy: HCD (NCE 20-30-40%)
Comments: Sonnenburg Lab MS2 Library C18 positive method
Num Peaks: 43
55.05464,8
57.07016,23
58.06542,25
67.05432,51
69.03359,12
69.06999,130
71.0492,10
73.06489,15
79.05429,72
81.06995,260
83.04919,50
85.0648,15
86.0965,122
87.04395,5
91.05441,5
93.06992,166
95.08562,96
97.06487,92
97.10121,95
97.10781,8
99.08039,7
101.05959,12
105.06984,10
107.08547,88
111.11683,83
119.08561,20
121.10121,777
131.08557,74
139.11177,1000
149.09616,183
157.12234,104
167.10657,83
169.12184,6
184.97046,5
185.11731,868
199.13339,9
203.12779,594
213.18503,6
217.14345,6
241.17984,49
259.19049,186
315.16287,16
315.25235,6

Name: VERAPAMIL
Precursor_mz: 455.2904337
Precursor_type: [M+H]+
Spectrum_type: MS2
Instrument_type: LC-ESI-QFT
Instrument: Thermo Q Exactive HF
InChIKey: SGTNSNPWRIOYBX-UHFFFAOYSA-N
SMILES: CC(C)C(CCCN(C)CCC1=CC(=C(C=C1)OC)OC)(C#N)C2=CC(=C(C=C2)OC)OC
Formula: C27H38N2O4
Ion_mode: positive
Collision_energy: HCD (NCE 20-30-40%)
Comments: Sonnenburg Lab MS2 Library C18 positive method
Num Peaks: 18
58.06536,16
79.05424,12
103.05403,9
105.06996,41
120.05697,5
122.09639,7
133.0648,46
134.07291,15
135.04393,15
135.08041,18
150.06757,234
151.07527,12
165.09103,1000
177.09108,14
260.16437,52
261.15881,10
303.20651,155
455.29025,393

Name: 3-FUROIC ACID
Precursor_mz: 113.02332
Precursor_type: [M+H]+
Spectrum_type: MS2
Instrument_type: LC-ESI-QFT
Instrument: Thermo Q Exactive HF
InChIKey: IHCCAYCGZOLTEU-UHFFFAOYSA-N
SMILES: C1=COC=C1C(=O)O
Formula: C5H4O3
Ion_mode: positive
Collision_energy: HCD (NCE 20-30-40%)
Comments: Sonnenburg Lab MS2 Library C18 positive method
Num Peaks: 13
51.5192,53
57.03376,84
67.05445,192
67.3295,50
69.03362,1000
70.02891,66
71.04922,232
77.58511,57
95.01291,551
95.02407,67
95.04925,99
111.65338,57
113.02335,539

Name: 3-HEXENEDIOIC ACID
Precursor_mz: 167.0314767
Precursor_type: [M+Na]+
Spectrum_type: MS2
Instrument_type: LC-ESI-QFT
Instrument: Thermo Q Exactive HF
InChIKey: YHGNXQAFNHCBTK-OWOJBTEDSA-N
SMILES: C(C=CCC(=O)O)C(=O)O
Formula: C6H8O4
Ion_mode: positive
Collision_energy: HCD (NCE 20-30-40%)
Comments: Sonnenburg Lab MS2 Library C18 positive method
Num Peaks: 7
51.23208,54
63.14114,52
84.8044,52
99.79828,54
119.58422,56
125.76839,58
167.03152,1000

Name: 2-HYDROXYOCTANOIC ACID
Precursor_mz: 161.1172204
Precursor_type: [M+H]+
Spectrum_type: MS2
Instrument_type: LC-ESI-QFT
Instrument: Thermo Q Exactive HF
InChIKey: JKRDADVRIYVCCY-UHFFFAOYSA-N
SMILES: CCCCCCC(C(=O)O)O
Formula: C8H16O3
Ion_mode: positive
Collision_energy: HCD (NCE 20-30-40%)
Comments: Sonnenburg Lab MS2 Library C18 positive method
Num Peaks: 43
52.70501,69
53.52654,66
54.04226,90
55.05459,446
59.85432,70
66.80125,71
67.05449,111
69.07007,139
78.04207,426
79.05434,132
81.06998,188
84.92992,174
87.04408,73
91.05428,468
93.06989,254
95.08553,152
96.0526,370
96.93777,461
97.10098,485
98.71853,77
99.5889,79
103.9395,170
105.06995,851
106.0483,98
114.94839,111
115.01492,203
115.05461,89
117.06968,106
119.08566,1000
125.24653,90
127.03498,109
128.9639,225
129.03018,169
132.9577,121
133.06512,388
133.10124,667
143.99986,338
146.99361,145
159.01254,117
161.01082,158
161.05986,358
161.0804,127
161.09547,580

Name: 3-HYDROXYCINNAMIC ACID
Precursor_mz: 165.0546201
Precursor_type: [M+H]+
Spectrum_type: MS2
Instrument_type: LC-ESI-QFT
Instrument: Thermo Q Exactive HF
InChIKey: KKSDGJDHHZEWEP-SNAWJCMRSA-N
SMILES: C1=CC(=CC(=C1)O)C=CC(=O)O
Formula: C9H8O3
Ion_mode: positive
Collision_energy: HCD (NCE 20-30-40%)
Comments: Sonnenburg Lab MS2 Library C18 positive method
Num Peaks: 26
56.94227,156
61.3679,63
69.64898,52
72.93683,71
74.95261,292
86.95313,344
88.96848,846
90.94768,115
100.93176,69
102.94748,140
104.96338,856
105.93491,114
106.93533,96
119.0498,84
132.95848,315
147.04448,421
163.05576,103
163.53017,90
163.99911,193
164.06004,1000
164.13263,105
164.48569,104
164.83546,116
164.85318,197
164.91959,207
164.94489,585

Name: 2-PHENYLBUTYRIC ACID
Precursor_mz: 165.0910056
Precursor_type: [M+H]+
Spectrum_type: MS2
Instrument_type: LC-ESI-QFT
Instrument: Thermo Q Exactive HF
InChIKey: OFJWFSNDPCAWDK-UHFFFAOYSA-N
SMILES: CCC(C1=CC=CC=C1)C(=O)O
Formula: C10H12O2
Ion_mode: positive
Collision_energy: HCD (NCE 20-30-40%)
Comments: Sonnenburg Lab MS2 Library C18 positive method
Num Peaks: 41
55.93457,9
56.94251,102
67.05441,22
69.0701,29
72.93721,62
74.95286,164
79.05434,10
81.06996,82
86.95286,165
88.93233,9
88.96848,470
90.94769,86
91.05431,43
93.06985,5
95.04916,14
95.08562,36
100.93212,45
101.00842,7
102.94785,72
104.96342,585
105.06985,8
105.93483,11
109.0649,69
109.1011,31
118.94275,36
118.97916,15
119.04913,17
119.08576,23
121.10099,5
122.97401,17
123.04411,880
123.11682,9
124.04771,7
132.95834,198
136.95361,6
137.05981,394
147.04442,19
147.11687,13
150.9691,31
165.05484,1000
165.06935,68

Name: 3-METHYLHISTIDINE
Precursor_mz: 170.0924026
Precursor_type: [M+H]+
Spectrum_type: MS2
Instrument_type: LC-ESI-QFT
Instrument: Thermo Q Exactive HF
InChIKey: JDHILDINMRGULE-LURJTMIESA-N
SMILES: CN1C=NC=C1CC(C(=O)O)N
Formula: C7H11N3O2
Ion_mode: positive
Collision_energy: HCD (NCE 20-30-40%)
Comments: Sonnenburg Lab MS2 Library C18 positive method
Num Peaks: 8
68.04961,7
83.0604,42
96.06813,12
97.07611,18
109.0761,156
124.08701,1000
125.07104,10
170.09242,250

Name: 2-METHYLHIPPURIC ACID
Precursor_mz: 194.0811692
Precursor_type: [M+H]+
Spectrum_type: MS2
Instrument_type: LC-ESI-QFT
Instrument: Thermo Q Exactive HF
InChIKey: YOEBAVRJHRCKRE-UHFFFAOYSA-N
SMILES: CC1=CC=CC=C1C(=O)NCC(=O)O
Formula: C10H11NO3
Ion_mode: positive
Collision_energy: HCD (NCE 20-30-40%)
Comments: Sonnenburg Lab MS2 Library C18 positive method
Num Peaks: 3
91.05427,50
109.06435,6
119.04921,1000

Name: DIPHENHYDRAMINE
Precursor_mz: 256.1695903
Precursor_type: [M+H]+
Spectrum_type: MS2
Instrument_type: LC-ESI-QFT
Instrument: Thermo Q Exactive HF
InChIKey: ZZVUWRFHKOJYTH-UHFFFAOYSA-N
SMILES: CN(C)CCOC(C1=CC=CC=C1)C2=CC=CC=C2
Formula: C17H21NO
Ion_mode: positive
Collision_energy: HCD (NCE 20-30-40%)
Comments: Sonnenburg Lab MS2 Library C18 positive method
Num Peaks: 4
152.062,12
165.06998,22
166.078,5
167.08551,1000

Name: EPICATECHIN
Precursor_mz: 291.0863142
Precursor_type: [M+H]+
Spectrum_type: MS2
Instrument_type: LC-ESI-QFT
Instrument: Thermo Q Exactive HF
InChIKey: PFTAWBLQPZVEMU-UKRRQHHQSA-N
SMILES: C1C(C(OC2=CC(=CC(=C21)O)O)C3=CC(=C(C=C3)O)O)O
Formula: C15H14O6
Ion_mode: positive
Collision_energy: HCD (NCE 20-30-40%)
Comments: Sonnenburg Lab MS2 Library C18 positive method
Num Peaks: 24
67.05434,5
83.04951,5
95.04908,16
111.04406,8
119.04919,30
123.04404,504
127.03911,5
137.05975,8
139.03899,1000
143.04913,9
147.04405,209
151.03914,32
153.05463,6
161.05975,47
163.03891,14
165.0546,161
169.04961,19
179.07053,29
181.04932,11
189.05487,11
207.06525,59
249.07568,11
273.07645,14
291.08591,37

Name: CHLOROGENIC ACID
Precursor_mz: 355.1023582
Precursor_type: [M+H]+
Spectrum_type: MS2
Instrument_type: LC-ESI-QFT
Instrument: Thermo Q Exactive HF
InChIKey: CWVRJTMFETXNAD-JUHZACGLSA-N
SMILES: C1C(C(C(CC1(C(=O)O)O)OC(=O)C=CC2=CC(=C(C=C2)O)O)O)O
Formula: C16H18O9
Ion_mode: positive
Collision_energy: HCD (NCE 20-30-40%)
Comments: Sonnenburg Lab MS2 Library C18 positive method
Num Peaks: 4
117.03358,11
135.04425,21
145.02852,70
163.03902,1000

Name: DOXYLAMINE
Precursor_mz: 271.1804893
Precursor_type: [M+H]+
Spectrum_type: MS2
Instrument_type: LC-ESI-QFT
Instrument: Thermo Q Exactive HF
InChIKey: HCFDWZZGGLSKEP-UHFFFAOYSA-N
SMILES: CC(C1=CC=CC=C1)(C2=CC=CC=N2)OCCN(C)C
Formula: C17H22N2O
Ion_mode: positive
Collision_energy: HCD (NCE 20-30-40%)
Comments: Sonnenburg Lab MS2 Library C18 positive method
Num Peaks: 5
72.08083,20
90.09135,114
167.07289,143
182.09636,1000
271.18027,19

Name: 2-HYDROXY-4-METHYLPENTANOIC ACID
Precursor_mz: 133.0859202
Precursor_type: [M+H]+
Spectrum_type: MS2
Instrument_type: LC-ESI-QFT
Instrument: Thermo Q Exactive HF
InChIKey: LVRFTAZAXQPQHI-YFKPBYRVSA-N
SMILES: CC(C)CC(C(=O)O)O
Formula: C6H12O3
Ion_mode: positive
Collision_energy: HCD (NCE 20-30-40%)
Comments: Sonnenburg Lab MS2 Library C18 positive method
Num Peaks: 40
52.70501,15
55.93464,98
56.94249,1000
60.52089,16
61.92508,16
62.30402,15
66.02288,16
66.83577,16
68.98225,202
70.06533,42
72.93718,470
74.95287,738
76.47299,19
78.55658,18
79.57576,16
83.9262,17
86.94688,27
86.95282,532
86.99271,72
88.02149,65
88.93183,29
88.96844,500
90.94775,784
91.05413,30
91.94049,22
100.93225,139
100.93916,24
101.00832,85
102.94772,350
104.96339,916
105.03367,40
105.06984,97
118.9427,206
119.01869,78
120.94296,23
122.29413,18
122.97339,28
132.95795,24
133.02832,22
133.06441,57

Name: LACTULOSE
Precursor_mz: 343.1234875
Precursor_type: [M+H]+
Spectrum_type: MS2
Instrument_type: LC-ESI-QFT
Instrument: Thermo Q Exactive HF
InChIKey: JCQLYHFGKNRPGE-FCVZTGTOSA-N
SMILES: C(C1C(C(C(C(O1)OC2C(OC(C2O)(CO)O)CO)O)O)O)O
Formula: C12H22O11
Ion_mode: positive
Collision_energy: HCD (NCE 20-30-40%)
Comments: Sonnenburg Lab MS2 Library C18 positive method
Num Peaks: 19
50.17421,59
55.7585,70
61.02871,132
69.03373,164
73.02866,85
74.04389,65
85.02853,1000
86.03176,104
91.03927,211
97.02868,305
102.22602,61
117.84074,79
126.002,127
127.03916,547
128.04259,130
143.73087,63
145.04916,462
146.05305,147
163.06029,275

Name: AMINOMALONIC ACID
Precursor_mz: 120.0291336
Precursor_type: [M+H]+
Spectrum_type: MS2
Instrument_type: LC-ESI-QFT
Instrument: Thermo Q Exactive HF
InChIKey: JINBYESILADKFW-UHFFFAOYSA-N
SMILES: C(C(=O)O)(C(=O)O)N
Formula: C3H5NO4
Ion_mode: positive
Collision_energy: HCD (NCE 20-30-40%)
Comments: Sonnenburg Lab MS2 Library C18 positive method
Num Peaks: 6
58.02903,135
74.0237,1000
74.05984,7
74.32874,5
76.03937,890
120.02932,24

Name: 2-ETHYL-2-HYDROXYBUTYRIC ACID
Precursor_mz: 133.0859202
Precursor_type: [M+H]+
Spectrum_type: MS2
Instrument_type: LC-ESI-QFT
Instrument: Thermo Q Exactive HF
InChIKey: LXVSANCQXSSLPA-UHFFFAOYSA-N
SMILES: CCC(CC)(C(=O)O)O
Formula: C6H12O3
Ion_mode: positive
Collision_energy: HCD (NCE 20-30-40%)
Comments: Sonnenburg Lab MS2 Library C18 positive method
Num Peaks: 28
55.9346,97
56.45205,27
56.93938,51
56.94247,1000
58.94272,49
64.60853,24
65.22387,26
68.98222,203
70.06524,26
72.93716,481
74.95282,689
86.95271,563
86.99278,78
87.09948,30
88.02148,110
88.96844,453
90.9477,732
91.93941,29
100.93207,131
101.00804,99
102.94774,364
104.96339,942
105.06961,47
118.9426,148
119.01917,58
122.74036,28
122.97419,30
133.06499,43

Name: METHYL NICOTINIC ACID
Precursor_mz: 138.0549545
Precursor_type: [M+H]+
Spectrum_type: MS2
Instrument_type: LC-ESI-QFT
Instrument: Thermo Q Exactive HF
InChIKey: YNBADRVTZLEFNH-UHFFFAOYSA-N
SMILES: COC(=O)C1=CN=CC=C1
Formula: C7H7NO2
Ion_mode: positive
Collision_energy: HCD (NCE 20-30-40%)
Comments: Sonnenburg Lab MS2 Library C18 positive method
Num Peaks: 6
78.03386,30
96.04436,16
106.02915,5
108.04425,15
124.03954,12
138.05496,1000

Name: 5-HYDROXYMETHYL-2-FURANCARBOXYLIC ACID
Precursor_mz: 143.0338847
Precursor_type: [M+H]+
Spectrum_type: MS2
Instrument_type: LC-ESI-QFT
Instrument: Thermo Q Exactive HF
InChIKey: PCSKKIUURRTAEM-UHFFFAOYSA-N
SMILES: C1=C(OC(=C1)C(=O)O)CO
Formula: C6H6O4
Ion_mode: positive
Collision_energy: HCD (NCE 20-30-40%)
Comments: Sonnenburg Lab MS2 Library C18 positive method
Num Peaks: 4
69.0336,36
79.01788,132
97.02849,204
125.0234,1000

Name: COUMARIN
Precursor_mz: 147.0440554
Precursor_type: [M+H]+
Spectrum_type: MS2
Instrument_type: LC-ESI-QFT
Instrument: Thermo Q Exactive HF
InChIKey: ZYGHJZDHTFUPRJ-UHFFFAOYSA-N
SMILES: C1=CC=C2C(=C1)C=CC(=O)O2
Formula: C9H6O2
Ion_mode: positive
Collision_energy: HCD (NCE 20-30-40%)
Comments: Sonnenburg Lab MS2 Library C18 positive method
Num Peaks: 4
77.03867,14
91.05431,90
103.05428,443
147.0441,1000

Name: TRANEXAMIC ACID
Precursor_mz: 158.1175547
Precursor_type: [M+H]+
Spectrum_type: MS2
Instrument_type: LC-ESI-QFT
Instrument: Thermo Q Exactive HF
InChIKey: GYDJEQRTZSCIOI-UHFFFAOYSA-N
SMILES: C1CC(CCC1CN)C(=O)O
Formula: C8H15NO2
Ion_mode: positive
Collision_energy: HCD (NCE 20-30-40%)
Comments: Sonnenburg Lab MS2 Library C18 positive method
Num Peaks: 7
67.05438,30
77.03855,6
93.07019,6
95.08556,1000
123.08044,65
141.091,19
158.11761,80

Name: TRANEXAMIC ACID
Precursor_mz: 158.1175547
Precursor_type: [M+H]+
Spectrum_type: MS2
Instrument_type: LC-ESI-QFT
Instrument: Thermo Q Exactive HF
InChIKey: GYDJEQRTZSCIOI-UHFFFAOYSA-N
SMILES: C1CC(CCC1CN)C(=O)O
Formula: C8H15NO2
Ion_mode: positive
Collision_energy: HCD (NCE 20-30-40%)
Comments: Sonnenburg Lab MS2 Library C18 positive method
Num Peaks: 7
67.05438,30
77.03855,6
93.07019,6
95.08556,1000
123.08044,65
141.091,19
158.11761,80

Name: 1,6-ANHYDRO-B-GLUCOSE
Precursor_mz: 163.0600994
Precursor_type: [M+H]+
Spectrum_type: MS2
Instrument_type: LC-ESI-QFT
Instrument: Thermo Q Exactive HF
InChIKey: TWNIBLMWSKIRAT-VFUOTHLCSA-N
SMILES: C1C2C(C(C(C(O1)O2)O)O)O
Formula: C6H10O5
Ion_mode: positive
Collision_energy: HCD (NCE 20-30-40%)
Comments: Sonnenburg Lab MS2 Library C18 positive method
Num Peaks: 46
53.03897,14
55.01815,127
55.05454,46
55.93448,35
57.03078,11
57.03378,157
57.07018,98
57.40563,7
61.02554,12
61.02869,128
69.03362,676
71.04918,29
71.9292,17
72.93734,15
73.0285,111
73.0468,30
73.94495,10
74.95293,11
81.03355,44
83.01292,10
83.08539,17
85.02847,1000
87.04405,17
89.05972,123
89.93964,10
90.94775,15
91.03893,39
97.02854,203
99.04411,129
101.02344,96
101.09615,11
101.46806,7
105.93491,67
107.07072,21
109.02862,27
114.77864,8
115.03893,36
117.05459,23
117.93483,8
119.98464,7
127.03903,263
129.85298,7
135.94569,14
149.04538,31
156.98224,7
163.03905,18

Name: VANILLIC ACID
Precursor_mz: 169.0495347
Precursor_type: [M+H]+
Spectrum_type: MS2
Instrument_type: LC-ESI-QFT
Instrument: Thermo Q Exactive HF
InChIKey: WKOLLVMJNQIZCI-UHFFFAOYSA-N
SMILES: COC1=C(C=CC(=C1)C(=O)O)O
Formula: C8H8O4
Ion_mode: positive
Collision_energy: HCD (NCE 20-30-40%)
Comments: Sonnenburg Lab MS2 Library C18 positive method
Num Peaks: 10
65.03873,230
93.03356,1000
97.06461,6
107.04909,10
110.03625,91
111.04409,200
123.04434,7
125.05977,483
151.03899,172
169.04951,129

Name: CYSTEIC ACID
Precursor_mz: 170.0117693
Precursor_type: [M+H]+
Spectrum_type: MS2
Instrument_type: LC-ESI-QFT
Instrument: Thermo Q Exactive HF
InChIKey: XVOYSCVBGLVSOL-UHFFFAOYSA-N
SMILES: C(C(C(=O)O)N)S(=O)(=O)O
Formula: C3H7NO5S
Ion_mode: positive
Collision_energy: HCD (NCE 20-30-40%)
Comments: Sonnenburg Lab MS2 Library C18 positive method
Num Peaks: 3
105.99583,118
124.00642,1000
170.01187,88

Name: 2-ISOPROPYLMALIC ACID
Precursor_mz: 177.0757495
Precursor_type: [M+H]+
Spectrum_type: MS2
Instrument_type: LC-ESI-QFT
Instrument: Thermo Q Exactive HF
InChIKey: BITYXLXUCSKTJS-ZETCQYMHSA-N
SMILES: CC(C)C(CC(=O)O)(C(=O)O)O
Formula: C7H12O5
Ion_mode: positive
Collision_energy: HCD (NCE 20-30-40%)
Comments: Sonnenburg Lab MS2 Library C18 positive method
Num Peaks: 9
71.0492,1000
78.64255,6
95.04929,7
107.42531,7
109.09072,8
110.69692,5
113.05972,105
130.35471,6
131.07034,510

Name: 1,5-ANHYDRO-GLUCITOL
Precursor_mz: 165.0757495
Precursor_type: [M+H]+
Spectrum_type: MS2
Instrument_type: LC-ESI-QFT
Instrument: Thermo Q Exactive HF
InChIKey: MPCAJMNYNOGXPB-SLPGGIOYSA-N
SMILES: C1C(C(C(C(O1)CO)O)O)O
Formula: C6H12O5
Ion_mode: positive
Collision_energy: HCD (NCE 20-30-40%)
Comments: Sonnenburg Lab MS2 Library C18 positive method
Num Peaks: 24
57.03378,88
57.17103,9
57.69329,10
61.02874,27
67.44167,9
69.0336,1000
69.97836,9
71.04945,20
74.90575,9
74.95293,49
81.0335,63
83.04919,27
87.04429,18
90.94772,24
91.05434,191
93.52558,10
99.04402,124
118.94276,35
118.97968,11
119.04987,12
119.08562,88
129.05507,72
137.05965,12
147.04419,39

Name: PHENYLACETYLGLYCINE
Precursor_mz: 194.0811692
Precursor_type: [M+H]+
Spectrum_type: MS2
Instrument_type: LC-ESI-QFT
Instrument: Thermo Q Exactive HF
InChIKey: UTYVDVLMYQPLQB-UHFFFAOYSA-N
SMILES: C1=CC=C(C=C1)CC(=O)NCC(=O)O
Formula: C10H11NO3
Ion_mode: positive
Collision_energy: HCD (NCE 20-30-40%)
Comments: Sonnenburg Lab MS2 Library C18 positive method
Num Peaks: 5
76.03936,749
91.05428,1000
91.10293,5
120.08083,19
194.08144,10

Name: ISONICOTINIC ACID
Precursor_mz: 124.0393044
Precursor_type: [M+H]+
Spectrum_type: MS2
Instrument_type: LC-ESI-QFT
Instrument: Thermo Q Exactive HF
InChIKey: TWBYWOBDOCUKOW-UHFFFAOYSA-N
SMILES: C1=CN=CC=C1C(=O)O
Formula: C6H5NO2
Ion_mode: positive
Collision_energy: HCD (NCE 20-30-40%)
Comments: Sonnenburg Lab MS2 Library C18 positive method
Num Peaks: 3
80.04947,62
96.04443,76
124.03936,1000

Name: CINNAMIC ACID
Precursor_mz: 149.0597055
Precursor_type: [M+H]+
Spectrum_type: MS2
Instrument_type: LC-ESI-QFT
Instrument: Thermo Q Exactive HF
InChIKey: WBYWAXJHAXSJNI-VOTSOKGWSA-N
SMILES: C1=CC=C(C=C1)C=CC(=O)O
Formula: C9H8O2
Ion_mode: positive
Collision_energy: HCD (NCE 20-30-40%)
Comments: Sonnenburg Lab MS2 Library C18 positive method
Num Peaks: 4
77.0384,6
103.05429,360
131.04924,1000
149.05956,8

Name: 4-ACETAMIDOPHENOL
Precursor_mz: 152.0706045
Precursor_type: [M+H]+
Spectrum_type: MS2
Instrument_type: LC-ESI-QFT
Instrument: Thermo Q Exactive HF
InChIKey: RZVAJINKPMORJF-UHFFFAOYSA-N
SMILES: CC(=O)NC1=CC=C(C=C1)O
Formula: C8H9NO2
Ion_mode: positive
Collision_energy: HCD (NCE 20-30-40%)
Comments: Sonnenburg Lab MS2 Library C18 positive method
Num Peaks: 8
65.0388,7
82.0653,7
92.04942,18
93.03351,23
110.06007,1000
111.04391,11
134.05997,26
152.07063,999

Name: 1-AMINOADAMANTANE
Precursor_mz: 152.1433755
Precursor_type: [M+H]+
Spectrum_type: MS2
Instrument_type: LC-ESI-QFT
Instrument: Thermo Q Exactive HF
InChIKey: DKNWSYNQZKUICI-UHFFFAOYSA-N
SMILES: C1C2CC3CC1CC(C2)(C3)N
Formula: C10H17N
Ion_mode: positive
Collision_energy: HCD (NCE 20-30-40%)
Comments: Sonnenburg Lab MS2 Library C18 positive method
Num Peaks: 2
135.11681,1000
152.14339,478

Name: ACESULFAME K
Precursor_mz: 164.0012046
Precursor_type: [M+H]+
Spectrum_type: MS2
Instrument_type: LC-ESI-QFT
Instrument: Thermo Q Exactive HF
InChIKey: YGCFIWIQZPHFLU-UHFFFAOYSA-N
SMILES: CC1=CC(=O)NS(=O)(=O)O1
Formula: C4H5NO4S
Ion_mode: positive
Collision_energy: HCD (NCE 20-30-40%)
Comments: Sonnenburg Lab MS2 Library C18 positive method
Num Peaks: 36
55.93468,230
56.04981,6
71.92935,214
72.93716,224
73.94497,154
74.06012,9
74.95279,31
85.02828,15
86.95294,18
88.93204,6
89.93996,132
90.94772,102
91.95554,87
99.93499,7
100.07555,9
100.93208,10
101.93969,7
102.94778,47
103.95565,25
104.96353,16
105.93482,1000
106.94264,23
107.93896,6
107.95049,14
117.93474,112
118.08626,145
118.94275,62
119.95041,27
123.94534,60
130.94275,31
131.95044,55
135.94534,7
136.95325,6
146.0813,10
149.96111,128
164.00119,30

Name: BICINE
Precursor_mz: 164.0917339
Precursor_type: [M+H]+
Spectrum_type: MS2
Instrument_type: LC-ESI-QFT
Instrument: Thermo Q Exactive HF
InChIKey: FSVCELGFZIQNCK-UHFFFAOYSA-N
SMILES: C(CO)N(CCO)CC(=O)O
Formula: C6H13NO4
Ion_mode: positive
Collision_energy: HCD (NCE 20-30-40%)
Comments: Sonnenburg Lab MS2 Library C18 positive method
Num Peaks: 10
56.04973,35
70.06531,7
74.06007,67
88.07574,18
100.07566,61
102.05505,19
118.08623,1000
128.07008,8
146.08121,71
164.09178,213

Name: ALPHA-N-ACETYL-GLUTAMINE
Precursor_mz: 189.0869829
Precursor_type: [M+H]+
Spectrum_type: MS2
Instrument_type: LC-ESI-QFT
Instrument: Thermo Q Exactive HF
InChIKey: KSMRODHGGIIXDV-UHFFFAOYSA-N
SMILES: CC(=O)NC(CCC(=O)N)C(=O)O
Formula: C7H12N2O4
Ion_mode: positive
Collision_energy: HCD (NCE 20-30-40%)
Comments: Sonnenburg Lab MS2 Library C18 positive method
Num Peaks: 14
60.04465,12
83.06048,15
84.04447,265
101.07104,13
102.05487,15
126.05483,5
129.0659,38
130.04996,1000
143.08173,16
144.06548,11
147.07639,39
171.07648,12
172.06047,55
189.08664,7

Name: ALPHA-N-ACETYL-GLUTAMINE
Precursor_mz: 189.0869829
Precursor_type: [M+H]+
Spectrum_type: MS2
Instrument_type: LC-ESI-QFT
Instrument: Thermo Q Exactive HF
InChIKey: KSMRODHGGIIXDV-UHFFFAOYSA-N
SMILES: CC(=O)NC(CCC(=O)N)C(=O)O
Formula: C7H12N2O4
Ion_mode: positive
Collision_energy: HCD (NCE 20-30-40%)
Comments: Sonnenburg Lab MS2 Library C18 positive method
Num Peaks: 14
60.04465,12
83.06048,15
84.04447,265
101.07104,13
102.05487,15
126.05483,5
129.0659,38
130.04996,1000
143.08173,16
144.06548,11
147.07639,39
171.07648,12
172.06047,55
189.08664,7

Name: ATOMOXETINE
Precursor_mz: 256.1695903
Precursor_type: [M+H]+
Spectrum_type: MS2
Instrument_type: LC-ESI-QFT
Instrument: Thermo Q Exactive HF
InChIKey: VHGCDTVCOLNTBX-QGZVFWFLSA-N
SMILES: CC1=CC=CC=C1OC(CCNC)C2=CC=CC=C2
Formula: C17H21NO
Ion_mode: positive
Collision_energy: HCD (NCE 20-30-40%)
Comments: Sonnenburg Lab MS2 Library C18 positive method
Num Peaks: 13
52.48219,94
52.60904,93
73.28931,99
81.43748,97
81.444,101
89.90871,97
91.51403,114
94.95898,122
101.37724,96
148.11197,620
149.12042,125
229.1454,125
256.16962,1000

Name: NILINO-1-NAPHTHALENESULFONIC ACID
Precursor_mz: 300.0688903
Precursor_type: [M+H]+
Spectrum_type: MS2
Instrument_type: LC-ESI-QFT
Instrument: Thermo Q Exactive HF
InChIKey: FWEOQOXTVHGIFQ-UHFFFAOYSA-N
SMILES: C1=CC=C(C=C1)NC2=CC=CC3=C2C(=CC=C3)S(=O)(=O)O
Formula: C16H13NO3S
Ion_mode: positive
Collision_energy: HCD (NCE 20-30-40%)
Comments: Sonnenburg Lab MS2 Library C18 positive method
Num Peaks: 9
84.95966,5
94.06509,5
217.08865,1000
218.09628,823
219.10068,82
220.11292,10
268.95993,7
282.05817,144
300.06836,212

Name: OSELTAMIVIR PHOSPHATE
Precursor_mz: 313.2121834
Precursor_type: [M+H]+
Spectrum_type: MS2
Instrument_type: LC-ESI-QFT
Instrument: Thermo Q Exactive HF
InChIKey: VSZGPKBBMSAYNT-RRFJBIMHSA-N
SMILES: CCC(CC)OC1C=C(CC(C1NC(=O)C)N)C(=O)OCC
Formula: C16H28N2O4
Ion_mode: positive
Collision_energy: HCD (NCE 20-30-40%)
Comments: Sonnenburg Lab MS2 Library C18 positive method
Num Peaks: 32
67.05444,8
87.05524,10
92.04946,11
93.03365,18
93.05745,8
94.06519,134
95.04901,9
109.07603,15
111.0442,15
119.06048,6
120.04446,262
122.09661,18
123.08051,5
136.07576,99
137.07104,73
138.05499,47
139.03896,13
139.07567,17
140.07086,13
161.07126,12
162.05507,54
166.08632,1000
167.07048,22
179.08147,37
180.06526,27
183.11314,7
184.09714,7
208.09691,261
225.12347,93
226.10741,35
243.13455,14
296.18655,8

Name: MALTITOL
Precursor_mz: 345.1391376
Precursor_type: [M+H]+
Spectrum_type: MS2
Instrument_type: LC-ESI-QFT
Instrument: Thermo Q Exactive HF
InChIKey: VQHSOMBJVWLPSR-WUJBLJFYSA-N
SMILES: C(C1C(C(C(C(O1)OC(C(CO)O)C(C(CO)O)O)O)O)O)O
Formula: C12H24O11
Ion_mode: positive
Collision_energy: HCD (NCE 20-30-40%)
Comments: Sonnenburg Lab MS2 Library C18 positive method
Num Peaks: 5
69.06996,49
216.04491,27
244.0399,53
259.06326,911
345.13626,1000

Name: ERYTHROMYCIN
Precursor_mz: 734.4685172
Precursor_type: [M+H]+
Spectrum_type: MS2
Instrument_type: LC-ESI-QFT
Instrument: Thermo Q Exactive HF
InChIKey: ULGZDMOVFRHVEP-RWJQBGPGSA-N
SMILES: CCC1C(C(C(C(=O)C(CC(C(C(C(C(C(=O)O1)C)OC2CC(C(C(O2)C)O)(C)OC)C)OC3C(C(CC(O3)C)N(C)C)O)(C)O)C)C)O)(C)O
Formula: C37H67NO13
Ion_mode: positive
Collision_energy: HCD (NCE 20-30-40%)
Comments: Sonnenburg Lab MS2 Library C18 positive method
Num Peaks: 27
58.06537,10
59.04935,24
70.06493,8
72.0808,152
81.06991,14
83.04912,942
84.08076,8
87.04404,42
88.07568,57
95.04904,9
97.06483,17
98.06013,6
98.09642,270
99.08048,10
100.07565,38
109.06464,9
113.05965,136
114.09129,30
115.07524,19
116.07058,340
116.1069,245
123.08038,44
127.07534,60
128.10686,5
158.11749,1000
176.1283,5
233.15318,12

Name: QUINACRINE DIHYDROCHLORIDE
Precursor_mz: 400.2150163
Precursor_type: [M+H]+
Spectrum_type: MS2
Instrument_type: LC-ESI-QFT
Instrument: Thermo Q Exactive HF
InChIKey: GPKJTRJOBQGKQK-UHFFFAOYSA-N
SMILES: CCN(CC)CCCC(C)NC1=C2C=C(C=CC2=NC3=C1C=CC(=C3)Cl)OC
Formula: C23H30ClN3O
Ion_mode: positive
Collision_energy: HCD (NCE 20-30-40%)
Comments: Sonnenburg Lab MS2 Library C18 positive method
Num Peaks: 14
58.06529,7
69.06994,55
74.09643,91
84.0808,45
86.09642,260
98.09643,13
112.11221,8
140.14308,9
142.15906,1000
244.05243,301
259.06345,62
271.0629,14
327.12561,418
400.21494,115

Name: GLYCOCHENODEOXYCHOLIC ACID
Precursor_mz: 450.3213995
Precursor_type: [M+H]+
Spectrum_type: MS2
Instrument_type: LC-ESI-QFT
Instrument: Thermo Q Exactive HF
InChIKey: GHCZAUBVMUEKKP-GYPHWSFCSA-N
SMILES: CC(CCC(=O)NCC(=O)O)C1CCC2C1(CCC3C2C(CC4C3(CCC(C4)O)C)O)C
Formula: C26H43NO5
Ion_mode: positive
Collision_energy: HCD (NCE 20-30-40%)
Comments: Sonnenburg Lab MS2 Library C18 positive method
Num Peaks: 72
51.11068,24
51.27578,29
52.79444,27
60.35087,30
67.05424,50
69.06985,33
71.88991,29
76.03931,647
78.34536,27
79.05397,34
81.06985,151
85.06474,112
86.54926,26
91.05424,55
93.0696,74
94.29731,27
95.08559,164
105.06963,91
107.08558,182
109.10104,72
119.08507,135
121.10124,173
131.08543,54
133.10139,202
135.11653,204
145.10089,111
147.11685,192
149.13245,207
156.06419,31
158.08109,345
159.11655,176
161.13232,240
163.11159,120
163.14848,53
173.13226,103
175.1111,61
175.14771,237
177.12679,122
183.11647,42
185.13217,75
187.14775,87
189.12701,39
189.16379,161
199.14786,71
201.16348,360
203.14297,53
211.14801,97
212.12552,50
213.16397,101
215.17894,225
217.1582,43
225.16437,63
226.14294,38
227.17932,46
229.15834,86
229.19511,42
238.14319,77
239.17931,82
241.19749,37
243.17378,37
252.15944,43
257.18985,41
264.15875,45
304.19147,48
321.25797,350
339.26767,413
408.62305,29
408.69153,44
408.75253,48
414.30011,1000
429.02548,34
432.30872,48

Name: 3-HYDROXYBUTYRIC ACID
Precursor_mz: 105.0546201
Precursor_type: [M+H]+
Spectrum_type: MS2
Instrument_type: LC-ESI-QFT
Instrument: Thermo Q Exactive HF
InChIKey: WHBMMWSBFZVSSR-UHFFFAOYSA-N
SMILES: CC(CC(=O)O)O
Formula: C4H8O3
Ion_mode: positive
Collision_energy: HCD (NCE 20-30-40%)
Comments: Sonnenburg Lab MS2 Library C18 positive method
Num Peaks: 10
53.00227,6
57.03376,34
59.04942,51
61.02869,18
69.03362,1000
69.06564,5
73.04693,14
77.03819,6
87.04416,59
105.05463,10

Name: ARABITOL
Precursor_mz: 153.0757495
Precursor_type: [M+H]+
Spectrum_type: MS2
Instrument_type: LC-ESI-QFT
Instrument: Thermo Q Exactive HF
InChIKey: HEBKCHPVOIAQTA-UHFFFAOYSA-N
SMILES: C(C(C(C(CO)O)O)O)O
Formula: C5H12O5
Ion_mode: positive
Collision_energy: HCD (NCE 20-30-40%)
Comments: Sonnenburg Lab MS2 Library C18 positive method
Num Peaks: 18
53.03891,25
55.01823,29
57.03377,513
59.0494,16
61.02863,46
64.896,5
69.03361,1000
71.01284,143
71.04925,130
73.02847,121
75.04379,13
81.0336,39
87.04396,27
99.04408,372
117.05463,126
122.00214,6
135.06538,34
146.58562,6

Name: 1-METHYL-HYDANTOIN
Precursor_mz: 115.0502034
Precursor_type: [M+H]+
Spectrum_type: MS2
Instrument_type: LC-ESI-QFT
Instrument: Thermo Q Exactive HF
InChIKey: RHYBFKMFHLPQPH-UHFFFAOYSA-N
SMILES: CN1CC(=O)NC1=O
Formula: C4H6N2O2
Ion_mode: positive
Collision_energy: HCD (NCE 20-30-40%)
Comments: Sonnenburg Lab MS2 Library C18 positive method
Num Peaks: 4
72.04422,18
87.05534,1000
88.03938,28
115.05024,499

Name: THREITOL
Precursor_mz: 123.0651848
Precursor_type: [M+H]+
Spectrum_type: MS2
Instrument_type: LC-ESI-QFT
Instrument: Thermo Q Exactive HF
InChIKey: UNXHWFMMPAWVPI-QWWZWVQMSA-N
SMILES: C(C(C(CO)O)O)O
Formula: C4H10O4
Ion_mode: positive
Collision_energy: HCD (NCE 20-30-40%)
Comments: Sonnenburg Lab MS2 Library C18 positive method
Num Peaks: 11
54.37331,15
57.03371,100
59.04945,85
61.02863,45
61.64211,15
69.03359,1000
77.68271,15
79.05439,27
87.04407,246
105.05456,72
123.05508,34

Name: VALPROIC ACID
Precursor_mz: 145.1223058
Precursor_type: [M+H]+
Spectrum_type: MS2
Instrument_type: LC-ESI-QFT
Instrument: Thermo Q Exactive HF
InChIKey: NIJJYAXOARWZEE-UHFFFAOYSA-N
SMILES: CCCC(CCC)C(=O)O
Formula: C8H16O2
Ion_mode: positive
Collision_energy: HCD (NCE 20-30-40%)
Comments: Sonnenburg Lab MS2 Library C18 positive method
Num Peaks: 27
52.78112,28
55.05453,116
57.03385,100
57.07012,175
59.04942,73
67.05434,58
69.07012,214
71.04924,1000
73.06509,32
75.85446,28
76.32281,33
81.06992,43
83.08559,85
84.95955,42
89.05986,174
92.16017,30
94.54325,30
105.07019,32
106.84755,32
109.10149,48
112.45246,36
117.06981,64
117.09084,286
127.11137,39
130.07791,45
145.10197,158
145.12231,317

Name: 2-(4-HYDROXYPHENYL)PROPIONIC ACID
Precursor_mz: 189.0522122
Precursor_type: [M+Na]+
Spectrum_type: MS2
Instrument_type: LC-ESI-QFT
Instrument: Thermo Q Exactive HF
InChIKey: ZHMMPVANGNPCBW-UHFFFAOYSA-N
SMILES: CC(C1=CC=C(C=C1)O)C(=O)O
Formula: C9H10O3
Ion_mode: positive
Collision_energy: HCD (NCE 20-30-40%)
Comments: Sonnenburg Lab MS2 Library C18 positive method
Num Peaks: 34
53.15882,11
55.05445,59
56.96505,68
59.37906,11
59.75599,12
60.95779,24
83.04917,1000
92.94791,20
96.95814,19
98.97379,34
112.98946,16
114.96883,77
116.98399,30
123.74707,14
128.98447,210
130.96416,28
131.00005,120
139.00665,469
142.99963,47
143.03674,21
144.32901,15
144.979,58
146.99495,82
148.97403,36
156.97942,96
157.01724,636
161.01073,79
161.04782,37
170.97395,18
171.12123,26
174.98997,550
175.02756,248
179.02032,41
189.05202,71

Name: COTININE
Precursor_mz: 177.102239
Precursor_type: [M+H]+
Spectrum_type: MS2
Instrument_type: LC-ESI-QFT
Instrument: Thermo Q Exactive HF
InChIKey: UIKROCXWUNQSPJ-UHFFFAOYSA-N
SMILES: CN1C(CCC1=O)C2=CN=CC=C2
Formula: C10H12N2O
Ion_mode: positive
Collision_energy: HCD (NCE 20-30-40%)
Comments: Sonnenburg Lab MS2 Library C18 positive method
Num Peaks: 6
80.04948,178
98.06009,78
118.06486,7
146.06003,37
149.07091,7
177.1022,1000

Name: 2,6-DIMETHOXYBENZOIC ACID
Precursor_mz: 183.0651848
Precursor_type: [M+H]+
Spectrum_type: MS2
Instrument_type: LC-ESI-QFT
Instrument: Thermo Q Exactive HF
InChIKey: MBIZFBDREVRUHY-UHFFFAOYSA-N
SMILES: COC1=C(C(=CC=C1)OC)C(=O)O
Formula: C9H10O4
Ion_mode: positive
Collision_energy: HCD (NCE 20-30-40%)
Comments: Sonnenburg Lab MS2 Library C18 positive method
Num Peaks: 5
107.04906,7
122.03652,5
150.03123,34
165.05464,1000
183.06464,8

Name: SALBUTAMOL
Precursor_mz: 240.1594195
Precursor_type: [M+H]+
Spectrum_type: MS2
Instrument_type: LC-ESI-QFT
Instrument: Thermo Q Exactive HF
InChIKey: NDAUXUAQIAJITI-LBPRGKRZSA-N
SMILES: CC(C)(C)NCC(C1=CC(=C(C=C1)O)CO)O
Formula: C13H21NO3
Ion_mode: positive
Collision_energy: HCD (NCE 20-30-40%)
Comments: Sonnenburg Lab MS2 Library C18 positive method
Num Peaks: 10
57.07016,25
120.08065,13
121.06494,22
130.06517,25
133.05222,24
148.07571,1000
166.08636,196
204.13853,6
222.1489,173
240.15947,23

Name: CHLOROQUINE
Precursor_mz: 320.1888015
Precursor_type: [M+H]+
Spectrum_type: MS2
Instrument_type: LC-ESI-QFT
Instrument: Thermo Q Exactive HF
InChIKey: WHTVZRBIWZFKQO-UHFFFAOYSA-N
SMILES: CCN(CC)CCCC(C)NC1=C2C=CC(=CC2=NC=C1)Cl
Formula: C18H26ClN3
Ion_mode: positive
Collision_energy: HCD (NCE 20-30-40%)
Comments: Sonnenburg Lab MS2 Library C18 positive method
Num Peaks: 11
69.07001,17
74.09647,17
84.08079,9
86.09644,65
142.1591,323
164.02591,26
179.03702,32
191.03703,34
205.05275,5
247.09972,1000
320.18872,427

Name: BETA-GLUCOSE PENTAACETIC ACID
Precursor_mz: 413.1054295
Precursor_type: [M+Na]+
Spectrum_type: MS2
Instrument_type: LC-ESI-QFT
Instrument: Thermo Q Exactive HF
InChIKey: LPTITAGPBXDDGR-IBEHDNSVSA-N
SMILES: CC(=O)OCC1C(C(C(C(O1)OC(=O)C)OC(=O)C)OC(=O)C)OC(=O)C
Formula: C16H22O11
Ion_mode: positive
Collision_energy: HCD (NCE 20-30-40%)
Comments: Sonnenburg Lab MS2 Library C18 positive method
Num Peaks: 19
53.91405,37
61.73847,43
63.19709,44
96.75969,43
99.40047,45
109.02843,1000
127.03888,208
160.22531,51
169.04907,209
191.03072,74
218.15091,49
233.04211,91
251.05299,346
293.06381,141
348.57159,46
353.08347,412
407.18726,56
407.25085,72
413.10519,53

Name: GLYCYL-GLYCINE
Precursor_mz: 133.0607681
Precursor_type: [M+H]+
Spectrum_type: MS2
Instrument_type: LC-ESI-QFT
Instrument: Thermo Q Exactive HF
InChIKey: YMAWOPBAYDPSLA-UHFFFAOYSA-N
SMILES: C(C(=O)NCC(=O)O)N
Formula: C4H8N2O3
Ion_mode: positive
Collision_energy: HCD (NCE 20-30-40%)
Comments: Sonnenburg Lab MS2 Library C18 positive method
Num Peaks: 6
76.03934,1000
76.08064,6
87.05536,31
88.03952,10
115.05041,8
133.06085,50

Name: 3-METHYLGLUTACONIC ACID
Precursor_mz: 167.0314767
Precursor_type: [M+Na]+
Spectrum_type: MS2
Instrument_type: LC-ESI-QFT
Instrument: Thermo Q Exactive HF
InChIKey: WKRBKYFIJPGYQC-DUXPYHPUSA-N
SMILES: CC(=CC(=O)O)CC(=O)O
Formula: C6H8O4
Ion_mode: positive
Collision_energy: HCD (NCE 20-30-40%)
Comments: Sonnenburg Lab MS2 Library C18 positive method
Num Peaks: 47
57.93508,18
58.03688,10
58.94287,78
74.93754,27
75.94534,42
76.95323,124
79.05428,20
84.95961,61
88.95324,181
91.05422,22
91.9403,91
92.94854,62
93.06966,89
95.04896,12
95.08523,31
97.06487,18
104.94814,975
105.03393,14
106.96379,482
107.04922,21
107.08563,27
108.05679,36
109.06514,43
111.02251,12
111.08057,35
116.95944,18
120.94299,194
121.00755,19
121.05576,14
121.06487,155
121.101,20
122.95839,21
123.08054,57
124.05193,408
125.0597,32
132.94289,44
134.95845,107
137.05986,266
138.95372,48
139.07539,1000
149.02332,92
149.05878,14
152.04662,46
152.9698,56
153.03069,18
155.04631,18
167.03242,19

Name: 2,3,4-TRIHYDROXYBENZOIC ACID
Precursor_mz: 171.0287993
Precursor_type: [M+H]+
Spectrum_type: MS2
Instrument_type: LC-ESI-QFT
Instrument: Thermo Q Exactive HF
InChIKey: BRRSNXCXLSVPFC-UHFFFAOYSA-N
SMILES: C1=CC(=C(C(=C1C(=O)O)O)O)O
Formula: C7H6O5
Ion_mode: positive
Collision_energy: HCD (NCE 20-30-40%)
Comments: Sonnenburg Lab MS2 Library C18 positive method
Num Peaks: 8
79.01789,8
107.01295,6
109.02848,6
125.02346,16
127.03899,9
153.01828,1000
157.01794,8
171.02882,113

Name: MEMANTINE
Precursor_mz: 180.1746757
Precursor_type: [M+H]+
Spectrum_type: MS2
Instrument_type: LC-ESI-QFT
Instrument: Thermo Q Exactive HF
InChIKey: BUGYDGFZZOZRHP-UHFFFAOYSA-N
SMILES: CC12CC3CC(C1)(CC(C3)(C2)N)C
Formula: C12H21N
Ion_mode: positive
Collision_energy: HCD (NCE 20-30-40%)
Comments: Sonnenburg Lab MS2 Library C18 positive method
Num Peaks: 6
93.07002,6
107.08552,77
121.10114,7
135.11681,6
163.1481,1000
180.17468,152

Name: N-(3-PHENYLPROPIONYL)GLYCINE
Precursor_mz: 225.1233663
Precursor_type: [M+NH4]+
Spectrum_type: MS2
Instrument_type: LC-ESI-QFT
Instrument: Thermo Q Exactive HF
InChIKey: YEIQSAXUPKPPBN-UHFFFAOYSA-N
SMILES: C1=CC=C(C=C1)CCC(=O)NCC(=O)O
Formula: C11H13NO3
Ion_mode: positive
Collision_energy: HCD (NCE 20-30-40%)
Comments: Sonnenburg Lab MS2 Library C18 positive method
Num Peaks: 24
56.04973,98
74.06002,714
107.049,8
117.07002,8
119.04921,10
121.06468,17
133.06482,99
145.06479,450
147.04393,22
152.07097,12
161.06055,12
162.09131,108
163.07489,12
164.07047,39
173.05969,102
178.08618,212
180.10184,168
182.08084,11
190.08617,514
207.11401,5
208.09679,489
211.00917,7
225.04243,28
225.12326,1000

Name: METHOXAMINE
Precursor_mz: 212.1281194
Precursor_type: [M+H]+
Spectrum_type: MS2
Instrument_type: LC-ESI-QFT
Instrument: Thermo Q Exactive HF
InChIKey: WJAJPNHVVFWKKL-UHFFFAOYSA-N
SMILES: CC(C(C1=C(C=CC(=C1)OC)OC)O)N
Formula: C11H17NO3
Ion_mode: positive
Collision_energy: HCD (NCE 20-30-40%)
Comments: Sonnenburg Lab MS2 Library C18 positive method
Num Peaks: 20
56.04979,9
121.0649,36
130.06464,9
131.073,33
135.08037,22
137.05968,19
138.06758,31
147.06792,154
149.09625,15
153.09099,7
162.06888,35
162.09137,293
163.07509,26
164.07066,12
165.09094,6
177.09065,14
179.09413,198
194.11766,1000
195.1012,8
212.12834,6

Name: RIBOSE 5-PHOSPHATE
Precursor_mz: 253.0083719
Precursor_type: [M+Na]+
Spectrum_type: MS2
Instrument_type: LC-ESI-QFT
Instrument: Thermo Q Exactive HF
InChIKey: KTVPXOYAKDPRHY-SOOFDHNKSA-N
SMILES: C(C1C(C(C(O1)O)O)O)OP(=O)(O)O
Formula: C5H11O8P
Ion_mode: positive
Collision_energy: HCD (NCE 20-30-40%)
Comments: Sonnenburg Lab MS2 Library C18 positive method
Num Peaks: 13
69.04285,6
119.0104,566
120.96612,883
126.96459,5
155.03143,15
162.97672,12
173.04185,59
174.9762,6
180.97456,6
192.98793,28
216.98717,25
234.99788,175
253.00835,1000

Name: SUBERYL GLYCINE
Precursor_mz: 232.1179486
Precursor_type: [M+H]+
Spectrum_type: MS2
Instrument_type: LC-ESI-QFT
Instrument: Thermo Q Exactive HF
InChIKey: HXATVKDSYDWTCX-UHFFFAOYSA-N
SMILES: C(CCCC(=O)O)CCC(=O)NCC(=O)O
Formula: C10H17NO5
Ion_mode: positive
Collision_energy: HCD (NCE 20-30-40%)
Comments: Sonnenburg Lab MS2 Library C18 positive method
Num Peaks: 31
55.01833,10
55.05454,87
67.0543,13
69.07005,61
70.81834,7
76.03938,120
83.08551,597
85.22765,8
87.08024,10
93.07005,19
95.08572,47
111.08043,221
121.06528,14
121.5041,8
123.0804,98
129.09074,46
138.09129,54
139.07538,244
139.0871,16
140.10695,165
150.09164,39
151.07527,53
157.08591,1000
159.08839,8
166.95824,8
168.10188,948
175.0965,154
181.58386,10
186.11241,468
196.09718,43
214.1073,402

Name: BUPROPION
Precursor_mz: 240.1149679
Precursor_type: [M+H]+
Spectrum_type: MS2
Instrument_type: LC-ESI-QFT
Instrument: Thermo Q Exactive HF
InChIKey: SNPPWIUOZRMYNY-UHFFFAOYSA-N
SMILES: CC(C(=O)C1=CC(=CC=C1)Cl)NC(C)(C)C
Formula: C13H18ClNO
Ion_mode: positive
Collision_energy: HCD (NCE 20-30-40%)
Comments: Sonnenburg Lab MS2 Library C18 positive method
Num Peaks: 9
57.07015,62
103.05441,6
130.06554,9
131.07297,182
139.03087,72
166.04181,435
167.02577,248
184.05237,1000
240.11481,109

Name: PENCICLOVIR
Precursor_mz: 254.1247654
Precursor_type: [M+H]+
Spectrum_type: MS2
Instrument_type: LC-ESI-QFT
Instrument: Thermo Q Exactive HF
InChIKey: JNTOCHDNEULJHD-UHFFFAOYSA-N
SMILES: C1=NC2=C(N1CCC(CO)CO)NC(=NC2=O)N
Formula: C10H15N5O3
Ion_mode: positive
Collision_energy: HCD (NCE 20-30-40%)
Comments: Sonnenburg Lab MS2 Library C18 positive method
Num Peaks: 7
57.07013,12
67.05433,37
85.06476,26
103.07547,7
135.0302,19
152.05666,1000
254.12463,342

Name: ATENOLOL
Precursor_mz: 267.1703186
Precursor_type: [M+H]+
Spectrum_type: MS2
Instrument_type: LC-ESI-QFT
Instrument: Thermo Q Exactive HF
InChIKey: METKIMKYRPQLGS-UHFFFAOYSA-N
SMILES: CC(C)NCC(COC1=CC=C(C=C1)CC(=O)N)O
Formula: C14H22N2O3
Ion_mode: positive
Collision_energy: HCD (NCE 20-30-40%)
Comments: Sonnenburg Lab MS2 Library C18 positive method
Num Peaks: 20
56.04973,40
58.06512,7
72.0808,72
74.06002,132
98.09643,61
116.10697,121
121.06468,6
133.06483,17
145.06476,144
162.09116,34
164.07042,17
173.05968,28
178.08615,36
180.10155,29
190.08612,205
208.09666,83
225.1232,116
249.15947,7
250.14407,10
267.17017,1000

Name: TROPICAMIDE
Precursor_mz: 285.1597539
Precursor_type: [M+H]+
Spectrum_type: MS2
Instrument_type: LC-ESI-QFT
Instrument: Thermo Q Exactive HF
InChIKey: BGDKAVGWHJFAGW-UHFFFAOYSA-N
SMILES: CCN(CC1=CC=NC=C1)C(=O)C(CO)C2=CC=CC=C2
Formula: C17H20N2O2
Ion_mode: positive
Collision_energy: HCD (NCE 20-30-40%)
Comments: Sonnenburg Lab MS2 Library C18 positive method
Num Peaks: 46
55.93469,14
58.06543,16
71.92919,11
72.0747,6
72.93708,28
73.94479,9
76.12684,6
80.04936,29
82.44477,6
88.67091,7
90.9481,11
92.04939,67
93.05727,25
94.87514,6
105.93652,6
107.04876,8
107.06023,23
113.97672,12
114.89891,7
121.06466,10
135.09172,120
136.09955,26
137.10753,43
159.86569,7
163.0863,16
165.02309,7
176.09492,25
184.01804,11
184.99797,6
185.01299,30
185.9978,11
202.82167,7
212.00078,11
213.04483,9
218.98776,6
223.04015,6
226.11018,15
241.05035,19
252.16695,7
255.14902,350
257.04556,10
259.05832,15
267.14865,46
267.17889,19
285.03995,24
285.15955,1000

Name: BENZHEXOL
Precursor_mz: 324.2297826
Precursor_type: [M+Na]+
Spectrum_type: MS2
Instrument_type: LC-ESI-QFT
Instrument: Thermo Q Exactive HF
InChIKey: HWHLPVGTWGOCJO-UHFFFAOYSA-N
SMILES: C1CCC(CC1)C(CCN2CCCCC2)(C3=CC=CC=C3)O
Formula: C20H31NO
Ion_mode: positive
Collision_energy: HCD (NCE 20-30-40%)
Comments: Sonnenburg Lab MS2 Library C18 positive method
Num Peaks: 10
59.22823,11
72.79376,10
73.71445,9
74.04587,9
86.03919,10
106.06518,92
113.63924,12
119.73675,9
124.73866,11
324.22968,1000

Name: SERTRALINE
Precursor_mz: 306.0810809
Precursor_type: [M+H]+
Spectrum_type: MS2
Instrument_type: LC-ESI-QFT
Instrument: Thermo Q Exactive HF
InChIKey: VGKDLMBJGBXTGI-SJCJKPOMSA-N
SMILES: CNC1CCC(C2=CC=CC=C12)C3=CC(=C(C=C3)Cl)Cl
Formula: C17H17Cl2N
Ion_mode: positive
Collision_energy: HCD (NCE 20-30-40%)
Comments: Sonnenburg Lab MS2 Library C18 positive method
Num Peaks: 9
51.30555,7
91.05423,125
115.05421,10
128.06169,6
129.06985,265
158.97632,1000
196.99278,20
240.07002,6
275.03879,818

Name: AMPICILLIN
Precursor_mz: 350.1169031
Precursor_type: [M+H]+
Spectrum_type: MS2
Instrument_type: LC-ESI-QFT
Instrument: Thermo Q Exactive HF
InChIKey: AVKUERGKIZMTKX-NJBDSQKTSA-N
SMILES: CC1(C(N2C(S1)C(C2=O)NC(=O)C(C3=CC=CC=C3)N)C(=O)O)C
Formula: C16H19N3O4S
Ion_mode: positive
Collision_energy: HCD (NCE 20-30-40%)
Comments: Sonnenburg Lab MS2 Library C18 positive method
Num Peaks: 27
70.06524,55
79.0543,31
91.05427,16
96.04436,7
106.06512,1000
114.00082,108
114.03718,49
114.05462,6
118.06519,44
119.04944,6
121.01073,7
122.06013,6
137.07071,7
146.06042,17
147.0264,15
160.04263,200
162.03752,5
164.05272,68
165.06549,22
174.05493,206
192.04764,158
192.06766,6
193.06035,11
211.07118,19
218.02679,10
259.09027,6
350.12103,9

Name: 2-HYDROXYHEXANEDIOIC ACID
Precursor_mz: 185.0420414
Precursor_type: [M+Na]+
Spectrum_type: MS2
Instrument_type: LC-ESI-QFT
Instrument: Thermo Q Exactive HF
InChIKey: OTTXIFWBPRRYOG-UHFFFAOYSA-N
SMILES: C(CC(C(=O)O)O)CC(=O)O
Formula: C6H10O5
Ion_mode: positive
Collision_energy: HCD (NCE 20-30-40%)
Comments: Sonnenburg Lab MS2 Library C18 positive method
Num Peaks: 6
53.11062,18
69.38857,23
101.21827,26
106.14238,25
167.03246,24
185.04214,1000

Name: 2-HYDROXY-2-METHYLBUTYRIC ACID
Precursor_mz: 119.0702702
Precursor_type: [M+H]+
Spectrum_type: MS2
Instrument_type: LC-ESI-QFT
Instrument: Thermo Q Exactive HF
InChIKey: MBIQENSCDNJOIY-UHFFFAOYSA-N
SMILES: CCC(C)(C(=O)O)O
Formula: C5H10O3
Ion_mode: positive
Collision_energy: HCD (NCE 20-30-40%)
Comments: Sonnenburg Lab MS2 Library C18 positive method
Num Peaks: 20
55.93459,24
56.94249,300
60.07662,19
66.07003,16
68.98208,112
72.93713,162
74.95284,140
82.6032,19
86.95254,284
86.96356,35
86.99259,42
88.96839,114
90.94775,164
91.05426,1000
102.94762,183
104.94837,34
104.96324,246
106.94347,38
119.01894,24
119.06045,274

Name: METFORMIN
Precursor_mz: 130.1087214
Precursor_type: [M+H]+
Spectrum_type: MS2
Instrument_type: LC-ESI-QFT
Instrument: Thermo Q Exactive HF
InChIKey: XZWYZXLIPXDOLR-UHFFFAOYSA-N
SMILES: CN(C)C(=N)N=C(N)N
Formula: C4H11N5
Ion_mode: positive
Collision_energy: HCD (NCE 20-30-40%)
Comments: Sonnenburg Lab MS2 Library C18 positive method
Num Peaks: 8
60.05587,1000
68.02453,13
71.06046,385
85.05093,237
88.08061,6
88.08695,197
113.0822,120
130.1088,527

Name: PROPRANOLOL
Precursor_mz: 260.1645049
Precursor_type: [M+H]+
Spectrum_type: MS2
Instrument_type: LC-ESI-QFT
Instrument: Thermo Q Exactive HF
InChIKey: AQHHHDLHHXJYJD-UHFFFAOYSA-N
SMILES: CC(C)NCC(COC1=CC=CC2=CC=CC=C21)O
Formula: C16H21NO2
Ion_mode: positive
Collision_energy: HCD (NCE 20-30-40%)
Comments: Sonnenburg Lab MS2 Library C18 positive method
Num Peaks: 20
56.04977,60
58.0654,83
60.0811,8
72.08084,110
74.06007,128
86.09646,46
98.09647,129
100.11201,6
116.10703,324
129.0696,17
132.10158,10
141.06996,24
145.06476,7
153.06943,11
155.08554,65
157.06482,94
165.0699,22
183.08051,223
218.11774,30
260.16452,1000

Name: TOLBUTAMIDE
Precursor_mz: 271.1110894
Precursor_type: [M+H]+
Spectrum_type: MS2
Instrument_type: LC-ESI-QFT
Instrument: Thermo Q Exactive HF
InChIKey: JLRGJRBPOGGCBT-UHFFFAOYSA-N
SMILES: CCCCNC(=O)NS(=O)(=O)C1=CC=C(C=C1)C
Formula: C12H18N2O3S
Ion_mode: positive
Collision_energy: HCD (NCE 20-30-40%)
Comments: Sonnenburg Lab MS2 Library C18 positive method
Num Peaks: 14
57.07018,112
65.03886,31
67.05437,10
74.09647,1000
91.05429,312
109.05656,9
109.06485,148
109.08862,5
119.06042,92
154.03212,13
155.01616,757
172.04266,278
172.05678,5
271.11145,76

Name: IMIPRAMINE
Precursor_mz: 281.2012248
Precursor_type: [M+H]+
Spectrum_type: MS2
Instrument_type: LC-ESI-QFT
Instrument: Thermo Q Exactive HF
InChIKey: BCGWQEUPMDMJNV-UHFFFAOYSA-N
SMILES: CN(C)CCCN1C2=CC=CC=C2CCC3=CC=CC=C31
Formula: C19H24N2
Ion_mode: positive
Collision_energy: HCD (NCE 20-30-40%)
Comments: Sonnenburg Lab MS2 Library C18 positive method
Num Peaks: 5
58.06539,179
86.09644,1000
208.11209,26
236.1432,11
281.20123,113

Name: RANITIDINE
Precursor_mz: 315.1485376
Precursor_type: [M+H]+
Spectrum_type: MS2
Instrument_type: LC-ESI-QFT
Instrument: Thermo Q Exactive HF
InChIKey: VMXUWOKSQNHOCA-UKTHLTGXSA-N
SMILES: CNC(=C[N+](=O)[O-])NCCSCC1=CC=C(O1)CN(C)C
Formula: C13H22N4O3S
Ion_mode: positive
Collision_energy: HCD (NCE 20-30-40%)
Comments: Sonnenburg Lab MS2 Library C18 positive method
Num Peaks: 49
58.06535,6
81.0336,15
83.06036,10
84.0685,7
88.02158,67
95.04904,30
97.0763,44
98.08391,380
101.02946,7
102.03725,274
107.0492,7
110.06002,14
110.09633,33
113.07097,9
114.0786,22
115.03233,7
117.04797,14
118.032,20
121.07602,5
124.07577,298
125.00564,238
129.04778,9
130.05602,533
135.09207,16
138.0914,54
144.06493,7
144.07693,121
145.04298,14
147.02234,8
148.07585,12
153.03737,28
154.05588,6
163.08665,6
164.09441,28
165.10246,65
167.06352,27
170.06325,64
176.04889,1000
177.10225,17
178.11014,12
181.07925,50
191.11795,97
192.04773,15
193.05554,29
215.12059,8
223.08929,10
224.09766,125
270.09097,66
315.14835,147

Name: NATEGLINIDE
Precursor_mz: 318.2063697
Precursor_type: [M+H]+
Spectrum_type: MS2
Instrument_type: LC-ESI-QFT
Instrument: Thermo Q Exactive HF
InChIKey: OELFLUMRDSZNSF-OFLPRAFFSA-N
SMILES: CC(C)C1CCC(CC1)C(=O)NC(CC2=CC=CC=C2)C(=O)O
Formula: C19H27NO3
Ion_mode: positive
Collision_energy: HCD (NCE 20-30-40%)
Comments: Sonnenburg Lab MS2 Library C18 positive method
Num Peaks: 15
55.05452,10
57.07015,194
67.05435,54
69.06997,692
83.08554,301
103.05447,8
120.08082,1000
125.13251,517
131.04918,14
149.05943,15
153.1272,13
166.0863,713
272.20123,22
300.19519,6
318.20584,33

Name: PAROXETINE
Precursor_mz: 330.1499977
Precursor_type: [M+H]+
Spectrum_type: MS2
Instrument_type: LC-ESI-QFT
Instrument: Thermo Q Exactive HF
InChIKey: AHOUBRCZNHFOSL-YOEHRIQHSA-N
SMILES: C1CNCC(C1C2=CC=C(C=C2)F)COC3=CC4=C(C=C3)OCO4
Formula: C19H20FNO3
Ion_mode: positive
Collision_energy: HCD (NCE 20-30-40%)
Comments: Sonnenburg Lab MS2 Library C18 positive method
Num Peaks: 26
56.04974,9
68.04958,9
70.06522,175
82.06497,8
84.08067,6
86.05982,5
97.0887,13
109.04492,20
123.04437,15
123.06026,34
135.0607,14
137.07629,6
147.06033,8
150.07118,6
151.039,48
161.07567,16
163.09158,23
164.08725,6
175.09125,8
176.09995,6
178.10262,34
192.1183,203
193.12592,9
208.11305,6
313.12231,10
330.14984,1000

Name: NIZATIDINE
Precursor_mz: 332.1209429
Precursor_type: [M+H]+
Spectrum_type: MS2
Instrument_type: LC-ESI-QFT
Instrument: Thermo Q Exactive HF
InChIKey: SGXXNSQHWDMGGP-IZZDOVSWSA-N
SMILES: CNC(=C[N+](=O)[O-])NCCSCC1=CSC(=N1)CN(C)C
Formula: C12H21N5O2S2
Ion_mode: positive
Collision_energy: HCD (NCE 20-30-40%)
Comments: Sonnenburg Lab MS2 Library C18 positive method
Num Peaks: 34
56.04975,88
58.06539,1000
72.0683,16
91.29086,6
98.00555,7
98.08402,7
99.09175,121
100.09947,137
111.01443,9
112.02186,9
113.02951,18
124.23763,6
131.06381,362
137.75885,6
139.03287,18
143.99344,8
147.0589,12
154.05588,134
155.06371,534
171.01814,7
172.02525,12
185.46935,6
187.03581,125
199.03636,22
215.06706,133
232.09366,257
241.06934,7
243.08614,129
251.04213,15
258.07291,144
271.1044,148
286.12787,112
314.11157,15
332.12091,800

Name: NIZATIDINE
Precursor_mz: 332.1209429
Precursor_type: [M+H]+
Spectrum_type: MS2
Instrument_type: LC-ESI-QFT
Instrument: Thermo Q Exactive HF
InChIKey: SGXXNSQHWDMGGP-IZZDOVSWSA-N
SMILES: CNC(=C[N+](=O)[O-])NCCSCC1=CSC(=N1)CN(C)C
Formula: C12H21N5O2S2
Ion_mode: positive
Collision_energy: HCD (NCE 20-30-40%)
Comments: Sonnenburg Lab MS2 Library C18 positive method
Num Peaks: 34
56.04975,88
58.06539,1000
72.0683,16
91.29086,6
98.00555,7
98.08402,7
99.09175,121
100.09947,137
111.01443,9
112.02186,9
113.02951,18
124.23763,6
131.06381,362
137.75885,6
139.03287,18
143.99344,8
147.0589,12
154.05588,134
155.06371,534
171.01814,7
172.02525,12
185.46935,6
187.03581,125
199.03636,22
215.06706,133
232.09366,257
241.06934,7
243.08614,129
251.04213,15
258.07291,144
271.1044,148
286.12787,112
314.11157,15
332.12091,800

Name: OMEPRAZOLE
Precursor_mz: 346.1219885
Precursor_type: [M+H]+
Spectrum_type: MS2
Instrument_type: LC-ESI-QFT
Instrument: Thermo Q Exactive HF
InChIKey: SUBDBMMJDZJVOS-UHFFFAOYSA-N
SMILES: CC1=CN=C(C(=C1OC)C)CS(=O)C2=NC3=C(N2)C=C(C=C3)OC
Formula: C17H19N3O3S
Ion_mode: positive
Collision_energy: HCD (NCE 20-30-40%)
Comments: Sonnenburg Lab MS2 Library C18 positive method
Num Peaks: 15
120.08125,5
121.08862,10
122.09662,10
136.07578,236
149.07101,181
150.09155,62
151.0992,371
166.08598,11
168.10196,190
179.02733,63
179.04388,5
180.04776,347
181.05586,28
198.05838,1000
328.112,8

Name: FENOFIBRIC ACID
Precursor_mz: 361.1201128
Precursor_type: [M+H]+
Spectrum_type: MS2
Instrument_type: LC-ESI-QFT
Instrument: Thermo Q Exactive HF
InChIKey: YMTINGFKWWXKFG-UHFFFAOYSA-N
SMILES: CC(C)OC(=O)C(C)(C)OC1=CC=C(C=C1)C(=O)C2=CC=C(C=C2)Cl
Formula: C20H21ClO4
Ion_mode: positive
Collision_energy: HCD (NCE 20-30-40%)
Comments: Sonnenburg Lab MS2 Library C18 positive method
Num Peaks: 9
59.04925,7
87.04382,8
93.03344,5
110.99991,6
121.02843,368
129.01015,5
138.99457,871
233.03644,1000
361.12009,53

Name: LANSOPRAZOLE
Precursor_mz: 370.0831584
Precursor_type: [M+H]+
Spectrum_type: MS2
Instrument_type: LC-ESI-QFT
Instrument: Thermo Q Exactive HF
InChIKey: MJIHNNLFOKEZEW-UHFFFAOYSA-N
SMILES: CC1=C(C=CN=C1CS(=O)C2=NC3=CC=CC=C3N2)OCC(F)(F)F
Formula: C16H14F3N3O2S
Ion_mode: positive
Collision_energy: HCD (NCE 20-30-40%)
Comments: Sonnenburg Lab MS2 Library C18 positive method
Num Peaks: 14
107.07327,17
119.06043,609
136.07585,135
149.01691,15
151.00818,7
185.06418,7
190.04692,7
204.06305,60
205.07091,156
220.05817,82
222.07353,14
234.01958,258
235.02682,30
252.03006,1000

Name: TAMOXIFEN
Precursor_mz: 372.2321906
Precursor_type: [M+H]+
Spectrum_type: MS2
Instrument_type: LC-ESI-QFT
Instrument: Thermo Q Exactive HF
InChIKey: NKANXQFJJICGDU-QPLCGJKRSA-N
SMILES: CCC(=C(C1=CC=CC=C1)C2=CC=C(C=C2)OCCN(C)C)C3=CC=CC=C3
Formula: C26H29NO
Ion_mode: positive
Collision_energy: HCD (NCE 20-30-40%)
Comments: Sonnenburg Lab MS2 Library C18 positive method
Num Peaks: 12
56.04985,6
57.05761,7
58.06548,19
70.06528,46
72.08085,1000
91.05433,19
105.07,9
129.06995,39
207.11649,6
209.09576,8
327.17615,7
372.23212,683

Name: LORATADINE
Precursor_mz: 383.1520817
Precursor_type: [M+H]+
Spectrum_type: MS2
Instrument_type: LC-ESI-QFT
Instrument: Thermo Q Exactive HF
InChIKey: JCCNYMKQOSZNPW-UHFFFAOYSA-N
SMILES: CCOC(=O)N1CCC(=C2C3=C(CCC4=C2N=CC=C4)C=C(C=C3)Cl)CC1
Formula: C22H23ClN2O2
Ion_mode: positive
Collision_energy: HCD (NCE 20-30-40%)
Comments: Sonnenburg Lab MS2 Library C18 positive method
Num Peaks: 29
154.08653,5
228.05714,13
229.06543,7
246.1268,6
248.09573,7
252.05957,5
253.06418,9
257.11932,6
258.12781,30
259.13544,159
266.07318,34
267.08084,232
268.0881,8
270.05536,11
279.07986,29
280.08902,38
281.09656,85
282.10425,56
283.06305,10
292.08853,22
294.06683,6
294.10413,113
302.14166,20
311.12997,9
322.08649,31
337.10995,891
339.16312,28
355.12054,10
383.15182,1000

Name: FLUVASTATIN
Precursor_mz: 412.1918625
Precursor_type: [M+H]+
Spectrum_type: MS2
Instrument_type: LC-ESI-QFT
Instrument: Thermo Q Exactive HF
InChIKey: FJLGEFLZQAZZCD-JUFISIKESA-N
SMILES: CC(C)N1C2=CC=CC=C2C(=C1C=CC(CC(CC(=O)O)O)O)C3=CC=C(C=C3)F
Formula: C24H26FNO4
Ion_mode: positive
Collision_energy: HCD (NCE 20-30-40%)
Comments: Sonnenburg Lab MS2 Library C18 positive method
Num Peaks: 36
55.01808,7
60.93769,5
67.05418,8
81.03336,6
92.85846,6
95.04919,34
97.0285,11
123.04397,60
141.05508,21
184.66602,5
196.069,6
197.07637,45
204.0816,7
212.08617,27
222.0719,15
223.07915,49
224.0869,1000
238.10274,32
239.10687,6
253.12436,9
254.13399,21
264.11804,15
266.13385,757
268.21854,5
280.15036,33
281.1524,15
290.13327,6
306.16464,12
318.77283,6
352.13297,10
370.14542,10
376.17026,17
394.18182,33
408.31497,7
408.38763,6
412.18991,25

Name: DILTIAZEM
Precursor_mz: 415.1686043
Precursor_type: [M+H]+
Spectrum_type: MS2
Instrument_type: LC-ESI-QFT
Instrument: Thermo Q Exactive HF
InChIKey: HSUGRBWQSSZJOP-RTWAWAEBSA-N
SMILES: CC(=O)OC1C(SC2=CC=CC=C2N(C1=O)CCN(C)C)C3=CC=C(C=C3)OC
Formula: C22H26N2O4S
Ion_mode: positive
Collision_energy: HCD (NCE 20-30-40%)
Comments: Sonnenburg Lab MS2 Library C18 positive method
Num Peaks: 12
72.08081,30
109.01058,12
121.06487,17
137.05972,39
150.03716,96
178.032,1000
191.03961,19
223.08937,8
310.08948,47
312.10507,20
370.11081,22
415.16815,57

Name: VARDENAFIL
Precursor_mz: 489.2278505
Precursor_type: [M+H]+
Spectrum_type: MS2
Instrument_type: LC-ESI-QFT
Instrument: Thermo Q Exactive HF
InChIKey: SECKRCOLJRRGGV-UHFFFAOYSA-N
SMILES: CCCC1=NC(=C2N1N=C(NC2=O)C3=C(C=CC(=C3)S(=O)(=O)N4CCN(CC4)CC)OCC)C
Formula: C23H32N6O4S
Ion_mode: positive
Collision_energy: HCD (NCE 20-30-40%)
Comments: Sonnenburg Lab MS2 Library C18 positive method
Num Peaks: 20
58.06537,16
70.06505,5
72.08083,16
99.09139,8
111.09166,5
113.10744,20
123.09151,5
151.08659,126
169.09711,155
283.11966,6
284.12543,13
299.11365,46
312.15784,77
313.16599,7
329.16327,7
339.1474,9
344.1492,7
376.10745,26
377.12704,12
489.22763,1000

Name: 5,6-DIHYDRO THYMINE
Precursor_mz: 129.0658535
Precursor_type: [M+H]+
Spectrum_type: MS2
Instrument_type: LC-ESI-QFT
Instrument: Thermo Q Exactive HF
InChIKey: NBAKTGXDIBVZOO-UHFFFAOYSA-N
SMILES: CC1CNC(=O)NC1=O
Formula: C5H8N2O2
Ion_mode: positive
Collision_energy: HCD (NCE 20-30-40%)
Comments: Sonnenburg Lab MS2 Library C18 positive method
Num Peaks: 12
56.01338,114
58.0654,329
59.5157,10
69.03361,742
73.03967,94
84.04447,1000
86.06007,825
91.02558,10
93.51778,10
101.07094,19
112.03928,241
129.06589,821

Name: CIMETIDINE
Precursor_mz: 253.1229915
Precursor_type: [M+H]+
Spectrum_type: MS2
Instrument_type: LC-ESI-QFT
Instrument: Thermo Q Exactive HF
InChIKey: AQIXAKUUQRKLND-UHFFFAOYSA-N
SMILES: CC1=C(N=CN1)CSCCNC(=NC)NC#N
Formula: C10H16N6S
Ion_mode: positive
Collision_energy: HCD (NCE 20-30-40%)
Comments: Sonnenburg Lab MS2 Library C18 positive method
Num Peaks: 16
57.04497,19
61.01094,8
78.03726,9
82.0399,17
95.06044,610
99.06654,121
103.0324,48
117.04811,782
128.02776,24
132.05949,8
155.06367,7
159.06995,1000
172.09045,39
211.10101,49
222.08121,6
253.12296,261

Name: CIMETIDINE
Precursor_mz: 253.1229915
Precursor_type: [M+H]+
Spectrum_type: MS2
Instrument_type: LC-ESI-QFT
Instrument: Thermo Q Exactive HF
InChIKey: AQIXAKUUQRKLND-UHFFFAOYSA-N
SMILES: CC1=C(N=CN1)CSCCNC(=NC)NC#N
Formula: C10H16N6S
Ion_mode: positive
Collision_energy: HCD (NCE 20-30-40%)
Comments: Sonnenburg Lab MS2 Library C18 positive method
Num Peaks: 16
57.04497,19
61.01094,8
78.03726,9
82.0399,17
95.06044,610
99.06654,121
103.0324,48
117.04811,782
128.02776,24
132.05949,8
155.06367,7
159.06995,1000
172.09045,39
211.10101,49
222.08121,6
253.12296,261

Name: CHLORPROPAMIDE
Precursor_mz: 277.040817
Precursor_type: [M+H]+
Spectrum_type: MS2
Instrument_type: LC-ESI-QFT
Instrument: Thermo Q Exactive HF
InChIKey: RKWGIWYCVPQPMF-UHFFFAOYSA-N
SMILES: CCCNC(=O)NS(=O)(=O)C1=CC=C(C=C1)Cl
Formula: C10H13ClN2O3S
Ion_mode: positive
Collision_energy: HCD (NCE 20-30-40%)
Comments: Sonnenburg Lab MS2 Library C18 positive method
Num Peaks: 13
51.0231,14
60.081,377
86.99952,22
93.03345,32
94.04119,7
110.9995,63
114.99463,5
129.01007,47
139.00569,98
160.10948,5
174.96153,1000
191.98801,470
277.04044,91

Name: CHLORPROMAZINE
Precursor_mz: 319.1030233
Precursor_type: [M+H]+
Spectrum_type: MS2
Instrument_type: LC-ESI-QFT
Instrument: Thermo Q Exactive HF
InChIKey: ZPEIMTDSQAKGNT-UHFFFAOYSA-N
SMILES: CN(C)CCCN1C2=CC=CC=C2SC3=C1C=C(C=C3)Cl
Formula: C17H19ClN2S
Ion_mode: positive
Collision_energy: HCD (NCE 20-30-40%)
Comments: Sonnenburg Lab MS2 Library C18 positive method
Num Peaks: 7
58.06538,379
86.09642,1000
214.0415,5
239.0764,29
246.0139,36
274.04495,16
319.10291,283

Name: SULPIRIDE
Precursor_mz: 342.1482032
Precursor_type: [M+H]+
Spectrum_type: MS2
Instrument_type: LC-ESI-QFT
Instrument: Thermo Q Exactive HF
InChIKey: BGRJTUBHPOOWDU-UHFFFAOYSA-N
SMILES: CCN1CCCC1CNC(=O)C2=C(C=CC(=C2)S(=O)(=O)N)OC
Formula: C15H23N3O4S
Ion_mode: positive
Collision_energy: HCD (NCE 20-30-40%)
Comments: Sonnenburg Lab MS2 Library C18 positive method
Num Peaks: 6
58.06535,34
84.08081,39
98.0966,27
112.11208,458
214.01695,74
342.14807,1000

Name: NIFEDIPINE
Precursor_mz: 347.1237623
Precursor_type: [M+H]+
Spectrum_type: MS2
Instrument_type: LC-ESI-QFT
Instrument: Thermo Q Exactive HF
InChIKey: HYIMSNHJOBLJNT-UHFFFAOYSA-N
SMILES: CC1=C(C(C(=C(N1)C)C(=O)OC)C2=CC=CC=C2[N+](=O)[O-])C(=O)OC
Formula: C17H18N2O6
Ion_mode: positive
Collision_energy: HCD (NCE 20-30-40%)
Comments: Sonnenburg Lab MS2 Library C18 positive method
Num Peaks: 56
115.0545,29
122.02355,110
129.06232,14
129.54216,13
141.06937,18
142.06462,72
154.05121,22
154.06508,147
166.06552,23
167.07318,37
168.08102,138
170.05948,100
174.22443,14
178.06548,72
179.06119,17
180.06795,67
181.07629,121
182.08397,151
183.09221,159
193.07594,44
194.06314,26
194.08376,186
195.05566,38
195.07275,28
195.09186,481
195.11215,24
196.09959,157
197.10771,100
198.0547,17
199.08632,21
209.07094,220
210.09163,16
211.06346,57
211.08635,414
212.09468,110
214.04979,201
221.07056,43
222.05481,36
222.07874,107
223.04941,37
223.08701,139
226.08818,95
227.08281,26
232.06094,25
234.81413,18
239.0816,491
241.09721,210
246.07593,96
253.09737,414
254.10526,1000
255.076,48
256.08386,29
270.07562,31
271.10776,103
284.09348,20
315.09784,92

Name: DEXAMETHASONE
Precursor_mz: 393.2071782
Precursor_type: [M+H]+
Spectrum_type: MS2
Instrument_type: LC-ESI-QFT
Instrument: Thermo Q Exactive HF
InChIKey: UREBDLICKHMUKA-CXSFZGCWSA-N
SMILES: CC1CC2C3CCC4=CC(=O)C=CC4(C3(C(CC2(C1(C(=O)CO)O)C)O)F)C
Formula: C22H29FO5
Ion_mode: positive
Collision_energy: HCD (NCE 20-30-40%)
Comments: Sonnenburg Lab MS2 Library C18 positive method
Num Peaks: 114
55.27703,27
60.36004,26
67.05447,49
69.03368,45
69.06975,36
74.87184,31
79.05431,58
79.99773,35
81.07003,48
91.05415,71
93.06986,116
95.08553,169
97.06494,69
104.87949,30
105.0703,95
107.08562,368
109.06538,59
109.10127,64
111.08028,53
115.07559,40
119.08588,234
121.0648,238
121.10139,123
123.08076,119
125.05987,93
125.09589,41
131.08594,139
133.06525,83
133.10143,69
135.08047,239
137.05995,43
137.09613,97
143.08569,70
145.06509,47
145.10159,98
147.08057,1000
149.09602,220
151.07516,43
153.09119,127
155.0854,44
159.08086,276
161.09589,198
163.07455,42
167.08583,31
171.08049,458
173.0963,378
175.1116,34
177.0916,163
183.08118,95
185.09599,261
187.0759,171
187.11197,107
189.09219,34
193.10184,50
194.1069,32
195.10228,66
197.09648,116
199.11159,90
203.0435,73
204.04662,69
205.05118,44
209.09641,109
209.13188,71
211.11221,207
213.08926,38
213.12762,82
215.10637,67
219.11696,96
221.09621,130
222.10417,145
223.11249,252
224.11978,38
225.12729,168
227.14349,98
235.11189,267
237.12759,885
239.10664,55
239.14319,203
241.12167,87
241.15825,33
248.12035,66
249.12723,143
251.10928,37
251.14336,76
253.1236,152
255.13911,59
259.11246,38
260.11917,45
261.1272,79
262.13617,88
263.14243,215
263.18011,27
267.1376,84
267.17395,76
275.14322,115
276.15079,45
277.15814,300
278.16592,98
279.142,64
279.17416,436
281.18918,34
286.13428,75
289.15823,127
291.17419,323
295.17001,98
297.18567,46
301.15814,186
307.16977,194
309.18442,195
319.16965,357
325.1795,60
337.18036,302
355.19147,330
382.54913,32

Name: LISINOPRIL
Precursor_mz: 406.2336471
Precursor_type: [M+H]+
Spectrum_type: MS2
Instrument_type: LC-ESI-QFT
Instrument: Thermo Q Exactive HF
InChIKey: RLAWWYSOJDYHDC-BZSNNMDCSA-N
SMILES: C1CC(N(C1)C(=O)C(CCCCN)NC(CCC2=CC=CC=C2)C(=O)O)C(=O)O
Formula: C21H31N3O5
Ion_mode: positive
Collision_energy: HCD (NCE 20-30-40%)
Comments: Sonnenburg Lab MS2 Library C18 positive method
Num Peaks: 20
56.04976,13
70.06516,8
84.08086,1000
116.07072,15
130.08646,5
142.08656,21
200.1436,13
218.1546,7
227.13904,5
245.16467,23
246.14894,143
263.17606,24
291.17062,26
292.15469,7
309.18118,46
342.21567,6
343.20099,11
360.22635,16
389.20703,11
406.23358,137

Name: AMIODARONE
Precursor_mz: 646.0309658
Precursor_type: [M+H]+
Spectrum_type: MS2
Instrument_type: LC-ESI-QFT
Instrument: Thermo Q Exactive HF
InChIKey: IYIKLHRQXLHMJQ-UHFFFAOYSA-N
SMILES: CCCCC1=C(C2=CC=CC=C2O1)C(=O)C3=CC(=C(C(=C3)I)OCCN(CC)CC)I
Formula: C25H29I2NO3
Ion_mode: positive
Collision_energy: HCD (NCE 20-30-40%)
Comments: Sonnenburg Lab MS2 Library C18 positive method
Num Peaks: 22
50.2434,8
58.06541,1000
62.67171,9
72.08083,253
73.08871,35
83.18251,9
86.09645,374
100.11211,328
100.11974,16
131.18808,9
159.04387,11
201.09109,23
276.07596,18
304.68405,9
408.10974,12
408.17023,11
481.33255,9
507.76599,10
535.03253,10
539.80029,11
582.34949,10
646.03027,27

Name: CREATININE
Precursor_mz: 114.0661879
Precursor_type: [M+H]+
Spectrum_type: MS2
Instrument_type: LC-ESI-QFT
Instrument: Thermo Q Exactive HF
InChIKey: DDRJAANPRJIHGJ-UHFFFAOYSA-N
SMILES: CN1CC(=O)N=C1N
Formula: C4H7N3O
Ion_mode: positive
Collision_energy: HCD (NCE 20-30-40%)
Comments: Sonnenburg Lab MS2 Library C18 positive method
Num Peaks: 3
72.04445,7
86.07131,118
114.06629,1000

Name: 1,5,6,7-TETRAHYDRO-4H-INDOL-4-ONE
Precursor_mz: 136.0756899
Precursor_type: [M+H]+
Spectrum_type: MS2
Instrument_type: LC-ESI-QFT
Instrument: Thermo Q Exactive HF
InChIKey: KASJZXHXXNEULX-UHFFFAOYSA-N
SMILES: C1CC2=C(C=CN2)C(=O)C1
Formula: C8H9NO
Ion_mode: positive
Collision_energy: HCD (NCE 20-30-40%)
Comments: Sonnenburg Lab MS2 Library C18 positive method
Num Peaks: 5
80.04948,123
94.06516,81
108.08073,71
118.06509,139
136.07574,1000

Name: 2-CARBOXYBENZALDEHYDE
Precursor_mz: 151.0389701
Precursor_type: [M+H]+
Spectrum_type: MS2
Instrument_type: LC-ESI-QFT
Instrument: Thermo Q Exactive HF
InChIKey: DYNFCHNNOHNJFG-UHFFFAOYSA-N
SMILES: C1=CC=C(C(=C1)C=O)C(=O)O
Formula: C8H6O3
Ion_mode: positive
Collision_energy: HCD (NCE 20-30-40%)
Comments: Sonnenburg Lab MS2 Library C18 positive method
Num Peaks: 3
77.03857,6
105.03353,32
133.02838,1000

Name: 3-AMINOSALICYLIC ACID
Precursor_mz: 154.0498691
Precursor_type: [M+H]+
Spectrum_type: MS2
Instrument_type: LC-ESI-QFT
Instrument: Thermo Q Exactive HF
InChIKey: IQGMRVWUTCYCST-UHFFFAOYSA-N
SMILES: C1=CC(=C(C(=C1)N)O)C(=O)O
Formula: C7H7NO3
Ion_mode: positive
Collision_energy: HCD (NCE 20-30-40%)
Comments: Sonnenburg Lab MS2 Library C18 positive method
Num Peaks: 5
80.04945,13
108.04443,39
126.0551,30
136.03941,1000
154.04996,27

Name: 4-AMINOSALICYLIC ACID
Precursor_mz: 154.0498691
Precursor_type: [M+H]+
Spectrum_type: MS2
Instrument_type: LC-ESI-QFT
Instrument: Thermo Q Exactive HF
InChIKey: WUBBRNOQWQTFEX-UHFFFAOYSA-N
SMILES: C1=CC(=C(C=C1N)O)C(=O)O
Formula: C7H7NO3
Ion_mode: positive
Collision_energy: HCD (NCE 20-30-40%)
Comments: Sonnenburg Lab MS2 Library C18 positive method
Num Peaks: 6
80.04973,8
92.04948,12
108.0444,6
110.05983,8
136.03934,1000
154.04987,329

Name: NICOTINURIC ACID
Precursor_mz: 181.0607681
Precursor_type: [M+H]+
Spectrum_type: MS2
Instrument_type: LC-ESI-QFT
Instrument: Thermo Q Exactive HF
InChIKey: ZBSGKPYXQINNGF-UHFFFAOYSA-N
SMILES: C1=CC(=CN=C1)C(=O)NCC(=O)O
Formula: C8H8N2O3
Ion_mode: positive
Collision_energy: HCD (NCE 20-30-40%)
Comments: Sonnenburg Lab MS2 Library C18 positive method
Num Peaks: 7
106.02895,7
107.06049,15
108.04451,9
135.05533,1000
137.07086,6
163.05048,8
181.06079,608

Name: SACCHARIN
Precursor_mz: 184.00629
Precursor_type: [M+H]+
Spectrum_type: MS2
Instrument_type: LC-ESI-QFT
Instrument: Thermo Q Exactive HF
InChIKey: CVHZOJJKTDOEJC-UHFFFAOYSA-N
SMILES: C1=CC=C2C(=C1)C(=O)NS2(=O)=O
Formula: C7H5NO3S
Ion_mode: positive
Collision_energy: HCD (NCE 20-30-40%)
Comments: Sonnenburg Lab MS2 Library C18 positive method
Num Peaks: 18
51.02337,12
51.34061,11
55.38732,9
66.23278,10
74.73949,11
78.03386,29
80.04026,13
89.76717,12
92.04926,52
102.03391,19
120.04452,92
130.04005,260
130.35164,10
131.41702,11
141.00104,18
165.99548,52
166.04962,75
184.00655,1000

Name: KYNURENIC ACID
Precursor_mz: 190.0498691
Precursor_type: [M+H]+
Spectrum_type: MS2
Instrument_type: LC-ESI-QFT
Instrument: Thermo Q Exactive HF
InChIKey: HCZHHEIFKROPDY-UHFFFAOYSA-N
SMILES: C1=CC=C2C(=C1)C(=O)C=C(N2)C(=O)O
Formula: C10H7NO3
Ion_mode: positive
Collision_energy: HCD (NCE 20-30-40%)
Comments: Sonnenburg Lab MS2 Library C18 positive method
Num Peaks: 6
89.03867,5
116.04936,7
144.04446,237
162.05498,1000
172.03937,76
190.04991,907

Name: ALPHA-HYDROXYHIPPURIC ACID
Precursor_mz: 196.0604338
Precursor_type: [M+H]+
Spectrum_type: MS2
Instrument_type: LC-ESI-QFT
Instrument: Thermo Q Exactive HF
InChIKey: GCWCVCCEIQXUQU-UHFFFAOYSA-N
SMILES: C1=CC=C(C=C1)C(=O)NC(C(=O)O)O
Formula: C9H9NO4
Ion_mode: positive
Collision_energy: HCD (NCE 20-30-40%)
Comments: Sonnenburg Lab MS2 Library C18 positive method
Num Peaks: 9
67.05442,5
74.02368,11
77.03862,15
81.07004,16
84.04424,14
84.08104,5
95.08527,17
105.0336,1000
178.15901,9

Name: SYRINGIC ACID
Precursor_mz: 199.0600994
Precursor_type: [M+H]+
Spectrum_type: MS2
Instrument_type: LC-ESI-QFT
Instrument: Thermo Q Exactive HF
InChIKey: JMSVCTWVEWCHDZ-UHFFFAOYSA-N
SMILES: COC1=CC(=CC(=C1O)OC)C(=O)O
Formula: C9H10O5
Ion_mode: positive
Collision_energy: HCD (NCE 20-30-40%)
Comments: Sonnenburg Lab MS2 Library C18 positive method
Num Peaks: 13
53.03888,6
67.05424,6
77.03857,49
95.04916,158
121.02866,11
123.04404,132
125.02326,21
139.039,5
140.04684,1000
155.07033,204
167.0338,14
181.04958,48
199.06035,16

Name: 4-NITRO-PHENYLALANINE
Precursor_mz: 211.0713328
Precursor_type: [M+H]+
Spectrum_type: MS2
Instrument_type: LC-ESI-QFT
Instrument: Thermo Q Exactive HF
InChIKey: GTVVZTAFGPQSPC-MRVPVSSYSA-N
SMILES: C1=CC(=CC=C1CC(C(=O)O)N)[N+](=O)[O-]
Formula: C9H10N2O4
Ion_mode: positive
Collision_energy: HCD (NCE 20-30-40%)
Comments: Sonnenburg Lab MS2 Library C18 positive method
Num Peaks: 4
118.06495,6
119.07304,62
165.06589,1000
211.07132,20

Name: 3-NITRO-TYROSINE
Precursor_mz: 227.0662474
Precursor_type: [M+H]+
Spectrum_type: MS2
Instrument_type: LC-ESI-QFT
Instrument: Thermo Q Exactive HF
InChIKey: FBTSQILOGYXGMD-LURJTMIESA-N
SMILES: C1=CC(=C(C=C1CC(C(=O)O)N)[N+](=O)[O-])O
Formula: C9H10N2O5
Ion_mode: positive
Collision_energy: HCD (NCE 20-30-40%)
Comments: Sonnenburg Lab MS2 Library C18 positive method
Num Peaks: 18
65.0387,6
80.04948,7
90.03383,11
105.05755,7
106.04148,17
117.04474,60
120.04444,5
133.05209,35
135.05522,14
136.03943,39
146.04716,6
148.03926,11
164.03418,34
168.02916,85
181.06078,1000
192.0291,5
210.03979,54
227.0663,38

Name: N-(3-INDOLYLACETYL)-ALANINE
Precursor_mz: 247.1077183
Precursor_type: [M+H]+
Spectrum_type: MS2
Instrument_type: LC-ESI-QFT
Instrument: Thermo Q Exactive HF
InChIKey: FBDCJLXTUCMFLF-QMMMGPOBSA-N
SMILES: CC(C(=O)O)NC(=O)CC1=CNC2=CC=CC=C21
Formula: C13H14N2O3
Ion_mode: positive
Collision_energy: HCD (NCE 20-30-40%)
Comments: Sonnenburg Lab MS2 Library C18 positive method
Num Peaks: 5
90.05503,235
130.06522,1000
158.0601,13
201.10229,36
247.10815,28

Name: ASP-PHE
Precursor_mz: 281.1131976
Precursor_type: [M+H]+
Spectrum_type: MS2
Instrument_type: LC-ESI-QFT
Instrument: Thermo Q Exactive HF
InChIKey: YZQCXOFQZKCETR-UWVGGRQHSA-N
SMILES: C1=CC=C(C=C1)CC(C(=O)O)NC(=O)C(CC(=O)O)N
Formula: C13H16N2O5
Ion_mode: positive
Collision_energy: HCD (NCE 20-30-40%)
Comments: Sonnenburg Lab MS2 Library C18 positive method
Num Peaks: 38
50.60306,6
60.11455,5
70.0288,78
76.49619,6
88.03936,263
91.05417,52
102.55798,7
103.05442,23
107.04928,8
117.83962,5
120.08083,1000
130.0652,42
131.04927,47
144.08168,6
147.09164,7
148.07619,6
149.06015,34
157.06516,21
163.54428,6
166.08635,742
172.07587,68
175.08661,317
176.07013,6
182.06004,39
189.10266,19
190.08627,31
200.07059,363
203.08133,8
217.09726,74
218.0818,24
221.09218,146
228.0658,24
235.10777,281
245.0666,8
245.092,46
246.07613,186
263.10229,46
281.11389,57

Name: PYROGLUTAMIC ACID
Precursor_mz: 130.0498691
Precursor_type: [M+H]+
Spectrum_type: MS2
Instrument_type: LC-ESI-QFT
Instrument: Thermo Q Exactive HF
InChIKey: ODHCTXKNWHHXJC-UHFFFAOYSA-N
SMILES: C1CC(=O)NC1C(=O)O
Formula: C5H7NO3
Ion_mode: positive
Collision_energy: HCD (NCE 20-30-40%)
Comments: Sonnenburg Lab MS2 Library C18 positive method
Num Peaks: 3
56.04979,14
84.04446,1000
130.04999,145

Name: TRIMETHYLAMINE N-OXIDE
Precursor_mz: 76.07568991
Precursor_type: [M+H]+
Spectrum_type: MS2
Instrument_type: LC-ESI-QFT
Instrument: Thermo Q Exactive HF
InChIKey: UYPYRKYUKCHHIB-UHFFFAOYSA-N
SMILES: C[N+](C)(C)[O-]
Formula: C3H9NO
Ion_mode: positive
Collision_energy: HCD (NCE 20-30-40%)
Comments: Sonnenburg Lab MS2 Library C18 positive method
Num Peaks: 3
58.06542,1000
59.0732,869
76.07576,400

Name: INDOLE
Precursor_mz: 118.0651252
Precursor_type: [M+H]+
Spectrum_type: MS2
Instrument_type: LC-ESI-QFT
Instrument: Thermo Q Exactive HF
InChIKey: SIKJAQJRHWYJAI-UHFFFAOYSA-N
SMILES: C1=CC=C2C(=C1)C=CN2
Formula: C8H7N
Ion_mode: positive
Collision_energy: HCD (NCE 20-30-40%)
Comments: Sonnenburg Lab MS2 Library C18 positive method
Num Peaks: 5
58.06542,7
59.07327,6
91.05437,141
117.0575,15
118.06522,1000

Name: 5-HYDROXYINDOLE
Precursor_mz: 134.0600398
Precursor_type: [M+H]+
Spectrum_type: MS2
Instrument_type: LC-ESI-QFT
Instrument: Thermo Q Exactive HF
InChIKey: LMIQERWZRIFWNZ-UHFFFAOYSA-N
SMILES: C1=CC2=C(C=CN2)C=C1O
Formula: C8H7NO
Ion_mode: positive
Collision_energy: HCD (NCE 20-30-40%)
Comments: Sonnenburg Lab MS2 Library C18 positive method
Num Peaks: 6
79.0541,11
92.04943,5
106.06515,195
107.04917,47
116.04952,36
134.06001,1000

Name: N-BENZYLFORMAMIDE
Precursor_mz: 136.0756899
Precursor_type: [M+H]+
Spectrum_type: MS2
Instrument_type: LC-ESI-QFT
Instrument: Thermo Q Exactive HF
InChIKey: IIBOGKHTXBPGEI-UHFFFAOYSA-N
SMILES: C1=CC=C(C=C1)CNC=O
Formula: C8H9NO
Ion_mode: positive
Collision_energy: HCD (NCE 20-30-40%)
Comments: Sonnenburg Lab MS2 Library C18 positive method
Num Peaks: 4
58.02901,5
65.03881,6
91.05429,1000
136.07535,11

Name: HYPOXANTHINE
Precursor_mz: 137.0457868
Precursor_type: [M+H]+
Spectrum_type: MS2
Instrument_type: LC-ESI-QFT
Instrument: Thermo Q Exactive HF
InChIKey: FDGQSTZJBFJUBT-UHFFFAOYSA-N
SMILES: C1=NC2=C(N1)C(=O)N=CN2
Formula: C5H4N4O
Ion_mode: positive
Collision_energy: HCD (NCE 20-30-40%)
Comments: Sonnenburg Lab MS2 Library C18 positive method
Num Peaks: 4
94.04008,23
110.03496,28
119.03536,33
137.04593,1000

Name: 3-HYDROXYANTHRANILIC ACID
Precursor_mz: 154.0498691
Precursor_type: [M+H]+
Spectrum_type: MS2
Instrument_type: LC-ESI-QFT
Instrument: Thermo Q Exactive HF
InChIKey: WJXSWCUQABXPFS-UHFFFAOYSA-N
SMILES: C1=CC(=C(C(=C1)O)N)C(=O)O
Formula: C7H7NO3
Ion_mode: positive
Collision_energy: HCD (NCE 20-30-40%)
Comments: Sonnenburg Lab MS2 Library C18 positive method
Num Peaks: 4
80.04948,10
108.0444,36
136.03938,1000
154.05031,12

Name: ISOVALERYLGLYCINE
Precursor_mz: 160.0968193
Precursor_type: [M+H]+
Spectrum_type: MS2
Instrument_type: LC-ESI-QFT
Instrument: Thermo Q Exactive HF
InChIKey: ZRQXMKMBBMNNQC-UHFFFAOYSA-N
SMILES: CC(C)CC(=O)NCC(=O)O
Formula: C7H13NO3
Ion_mode: positive
Collision_energy: HCD (NCE 20-30-40%)
Comments: Sonnenburg Lab MS2 Library C18 positive method
Num Peaks: 7
57.07014,815
57.09711,6
76.03932,1000
85.0648,562
114.09147,9
132.04485,6
160.09732,8

Name: 1-METHYLXANTHINE
Precursor_mz: 167.0563515
Precursor_type: [M+H]+
Spectrum_type: MS2
Instrument_type: LC-ESI-QFT
Instrument: Thermo Q Exactive HF
InChIKey: MVOYJPOZRLFTCP-UHFFFAOYSA-N
SMILES: CN1C(=O)C2=C(NC1=O)N=CN2
Formula: C6H6N4O2
Ion_mode: positive
Collision_energy: HCD (NCE 20-30-40%)
Comments: Sonnenburg Lab MS2 Library C18 positive method
Num Peaks: 3
82.04016,7
110.035,291
167.05649,1000

Name: 1-METHYLXANTHINE
Precursor_mz: 167.0563515
Precursor_type: [M+H]+
Spectrum_type: MS2
Instrument_type: LC-ESI-QFT
Instrument: Thermo Q Exactive HF
InChIKey: MVOYJPOZRLFTCP-UHFFFAOYSA-N
SMILES: CN1C(=O)C2=C(NC1=O)N=CN2
Formula: C6H6N4O2
Ion_mode: positive
Collision_energy: HCD (NCE 20-30-40%)
Comments: Sonnenburg Lab MS2 Library C18 positive method
Num Peaks: 3
82.04016,7
110.035,291
167.05649,1000

Name: 3-METHYLXANTHINE
Precursor_mz: 167.0563515
Precursor_type: [M+H]+
Spectrum_type: MS2
Instrument_type: LC-ESI-QFT
Instrument: Thermo Q Exactive HF
InChIKey: PFWLFWPASULGAN-UHFFFAOYSA-N
SMILES: CN1C=NC2=C1C(=O)NC(=O)N2
Formula: C6H6N4O2
Ion_mode: positive
Collision_energy: HCD (NCE 20-30-40%)
Comments: Sonnenburg Lab MS2 Library C18 positive method
Num Peaks: 8
69.04494,5
94.03985,6
96.05566,27
121.05099,5
123.06657,35
124.05063,168
149.04585,47
167.0564,1000

Name: 1-METHYLURIC ACID
Precursor_mz: 183.0512661
Precursor_type: [M+H]+
Spectrum_type: MS2
Instrument_type: LC-ESI-QFT
Instrument: Thermo Q Exactive HF
InChIKey: QFDRTQONISXGJA-UHFFFAOYSA-N
SMILES: CN1C(=O)C2=C(NC(=O)N2)NC1=O
Formula: C6H6N4O3
Ion_mode: positive
Collision_energy: HCD (NCE 20-30-40%)
Comments: Sonnenburg Lab MS2 Library C18 positive method
Num Peaks: 7
70.03997,12
98.03499,15
126.02986,78
140.04572,6
152.00916,23
155.0564,313
183.05135,1000

Name: 1-METHYLURIC ACID
Precursor_mz: 183.0512661
Precursor_type: [M+H]+
Spectrum_type: MS2
Instrument_type: LC-ESI-QFT
Instrument: Thermo Q Exactive HF
InChIKey: QFDRTQONISXGJA-UHFFFAOYSA-N
SMILES: CN1C(=O)C2=C(NC(=O)N2)NC1=O
Formula: C6H6N4O3
Ion_mode: positive
Collision_energy: HCD (NCE 20-30-40%)
Comments: Sonnenburg Lab MS2 Library C18 positive method
Num Peaks: 7
70.03997,12
98.03499,15
126.02986,78
140.04572,6
152.00916,23
155.0564,313
183.05135,1000

Name: 1,7-DIMETHYLURIC ACID
Precursor_mz: 197.0669161
Precursor_type: [M+H]+
Spectrum_type: MS2
Instrument_type: LC-ESI-QFT
Instrument: Thermo Q Exactive HF
InChIKey: NOFNCLGCUJJPKU-UHFFFAOYSA-N
SMILES: CN1C2=C(NC1=O)NC(=O)N(C2=O)C
Formula: C7H8N4O3
Ion_mode: positive
Collision_energy: HCD (NCE 20-30-40%)
Comments: Sonnenburg Lab MS2 Library C18 positive method
Num Peaks: 8
69.04489,9
112.05064,9
140.04549,323
158.05606,25
166.02513,10
179.05649,6
182.04346,43
197.06693,1000

Name: XANTHURENIC ACID
Precursor_mz: 206.0447837
Precursor_type: [M+H]+
Spectrum_type: MS2
Instrument_type: LC-ESI-QFT
Instrument: Thermo Q Exactive HF
InChIKey: FBZONXHGGPHHIY-UHFFFAOYSA-N
SMILES: C1=CC2=C(C(=C1)O)NC(=CC2=O)C(=O)O
Formula: C10H7NO4
Ion_mode: positive
Collision_energy: HCD (NCE 20-30-40%)
Comments: Sonnenburg Lab MS2 Library C18 positive method
Num Peaks: 5
132.04453,47
160.03935,229
178.0499,950
188.03433,107
206.04485,1000

Name: 5-METHOXY-3-INDOLEACETIC ACID
Precursor_mz: 206.0811692
Precursor_type: [M+H]+
Spectrum_type: MS2
Instrument_type: LC-ESI-QFT
Instrument: Thermo Q Exactive HF
InChIKey: COCNDHOPIHDTHK-UHFFFAOYSA-N
SMILES: COC1=CC2=C(C=C1)NC=C2CC(=O)O
Formula: C11H11NO3
Ion_mode: positive
Collision_energy: HCD (NCE 20-30-40%)
Comments: Sonnenburg Lab MS2 Library C18 positive method
Num Peaks: 4
133.06509,7
145.05217,8
160.07571,1000
206.08131,66

Name: 1,3,7-TRIMETHYLURIC ACID
Precursor_mz: 211.0825662
Precursor_type: [M+H]+
Spectrum_type: MS2
Instrument_type: LC-ESI-QFT
Instrument: Thermo Q Exactive HF
InChIKey: BYXCFUMGEBZDDI-UHFFFAOYSA-N
SMILES: CN1C2=C(NC1=O)N(C(=O)N(C2=O)C)C
Formula: C8H10N4O3
Ion_mode: positive
Collision_energy: HCD (NCE 20-30-40%)
Comments: Sonnenburg Lab MS2 Library C18 positive method
Num Peaks: 9
83.06039,14
124.08717,8
126.06627,82
154.06114,146
167.09285,11
169.07188,5
183.08769,6
196.05925,97
211.08269,1000

Name: ANDROSTERONE
Precursor_mz: 308.2584032
Precursor_type: [M+NH4]+
Spectrum_type: MS2
Instrument_type: LC-ESI-QFT
Instrument: Thermo Q Exactive HF
InChIKey: QGXBDMJGAMFCBF-HLUDHZFRSA-N
SMILES: CC12CCC(CC1CCC3C2CCC4(C3CCC4=O)C)O
Formula: C19H30O2
Ion_mode: positive
Collision_energy: HCD (NCE 20-30-40%)
Comments: Sonnenburg Lab MS2 Library C18 positive method
Num Peaks: 32
52.08336,10
81.06977,32
93.0703,10
95.08587,10
105.07012,17
107.08554,47
109.10125,19
119.08501,13
121.10116,23
131.08583,27
133.10126,43
135.117,101
145.10123,125
147.11687,182
149.13251,22
159.11691,103
161.13235,136
171.1169,12
173.13251,58
175.14822,15
185.13321,37
187.1492,18
191.144,11
199.14821,192
201.16472,13
213.16354,45
215.17957,72
227.17969,23
255.21075,988
258.46829,11
273.22131,1000
291.23224,51

Name: PIMELIC ACID
Precursor_mz: 161.0808349
Precursor_type: [M+H]+
Spectrum_type: MS2
Instrument_type: LC-ESI-QFT
Instrument: Thermo Q Exactive HF
InChIKey: WLJVNTCWHIRURA-UHFFFAOYSA-N
SMILES: C(CCC(=O)O)CCC(=O)O
Formula: C7H12O4
Ion_mode: positive
Collision_energy: HCD (NCE 20-30-40%)
Comments: Sonnenburg Lab MS2 Library C18 positive method
Num Peaks: 15
55.05438,15
57.07016,763
58.04724,6
58.0735,1000
73.06464,8
76.03936,355
77.03654,21
77.04263,141
85.06487,35
86.06816,68
87.09988,17
101.05976,19
115.07544,47
143.07043,9
143.09009,7

Name: PYROGLUTAMIC ACID
Precursor_mz: 130.0498691
Precursor_type: [M+H]+
Spectrum_type: MS2
Instrument_type: LC-ESI-QFT
Instrument: Thermo Q Exactive HF
InChIKey: ODHCTXKNWHHXJC-VKHMYHEASA-N
SMILES: C1CC(=O)NC1C(=O)O
Formula: C5H7NO3
Ion_mode: positive
Collision_energy: HCD (NCE 20-30-40%)
Comments: Sonnenburg Lab MS2 Library C18 positive method
Num Peaks: 4
56.04975,12
84.04446,1000
102.05512,6
130.04997,148

Name: HYDROQUINONE
Precursor_mz: 111.0440554
Precursor_type: [M+H]+
Spectrum_type: MS2
Instrument_type: LC-ESI-QFT
Instrument: Thermo Q Exactive HF
InChIKey: QIGBRXMKCJKVMJ-UHFFFAOYSA-N
SMILES: C1=CC(=CC=C1O)O
Formula: C6H6O2
Ion_mode: positive
Collision_energy: HCD (NCE 20-30-40%)
Comments: Sonnenburg Lab MS2 Library C18 positive method
Num Peaks: 10
53.0389,43
55.01819,61
55.05454,976
55.24987,6
65.03892,29
67.05424,43
69.03369,18
83.04919,1000
93.03362,5
111.04429,61

Name: METHYLSUCCINIC ACID
Precursor_mz: 133.0495347
Precursor_type: [M+H]+
Spectrum_type: MS2
Instrument_type: LC-ESI-QFT
Instrument: Thermo Q Exactive HF
InChIKey: WXUAQHNMJWJLTG-UHFFFAOYSA-N
SMILES: CC(CC(=O)O)C(=O)O
Formula: C5H8O4
Ion_mode: positive
Collision_energy: HCD (NCE 20-30-40%)
Comments: Sonnenburg Lab MS2 Library C18 positive method
Num Peaks: 31
55.93462,63
56.94249,1000
58.94292,25
62.56329,12
68.98227,139
72.81689,12
72.93718,490
74.95284,784
80.92973,11
86.95277,499
86.99269,55
87.044,25
88.02168,42
88.93228,33
88.96844,461
90.94772,772
91.94011,19
100.93204,117
101.00852,61
102.9477,335
104.96339,935
105.03354,69
115.03873,17
116.57738,12
118.94268,197
119.01904,45
120.94348,19
122.97397,37
132.90312,15
132.95848,18
133.02832,138

Name: 2-PHENYLACETAMIDE
Precursor_mz: 136.0756899
Precursor_type: [M+H]+
Spectrum_type: MS2
Instrument_type: LC-ESI-QFT
Instrument: Thermo Q Exactive HF
InChIKey: LSBDFXRDZJMBSC-UHFFFAOYSA-N
SMILES: C1=CC=C(C=C1)CC(=O)N
Formula: C8H9NO
Ion_mode: positive
Collision_energy: HCD (NCE 20-30-40%)
Comments: Sonnenburg Lab MS2 Library C18 positive method
Num Peaks: 3
91.05424,1000
118.06505,6
136.07576,170

Name: SALICYLIC ACID
Precursor_mz: 139.0389701
Precursor_type: [M+H]+
Spectrum_type: MS2
Instrument_type: LC-ESI-QFT
Instrument: Thermo Q Exactive HF
InChIKey: YGSDEFSMJLZEOE-UHFFFAOYSA-N
SMILES: C1=CC=C(C(=C1)C(=O)O)O
Formula: C7H6O3
Ion_mode: positive
Collision_energy: HCD (NCE 20-30-40%)
Comments: Sonnenburg Lab MS2 Library C18 positive method
Num Peaks: 5
65.03874,247
83.0493,6
93.03358,1000
111.04411,872
139.03905,210

Name: 4-HYDROXYBENZOIC ACID
Precursor_mz: 139.0389701
Precursor_type: [M+H]+
Spectrum_type: MS2
Instrument_type: LC-ESI-QFT
Instrument: Thermo Q Exactive HF
InChIKey: FJKROLUGYXJWQN-UHFFFAOYSA-N
SMILES: C1=CC(=CC=C1C(=O)O)O
Formula: C7H6O3
Ion_mode: positive
Collision_energy: HCD (NCE 20-30-40%)
Comments: Sonnenburg Lab MS2 Library C18 positive method
Num Peaks: 15
53.03892,21
65.03877,8
67.05433,10
77.03861,101
78.94978,9
93.03375,13
93.07015,7
95.04919,1000
97.06474,8
105.04479,9
111.04377,10
121.02848,481
122.03152,20
128.98622,5
139.03903,245

Name: PHENYLPROPIOLIC ACID
Precursor_mz: 147.0440554
Precursor_type: [M+H]+
Spectrum_type: MS2
Instrument_type: LC-ESI-QFT
Instrument: Thermo Q Exactive HF
InChIKey: XNERWVPQCYSMLC-UHFFFAOYSA-N
SMILES: C1=CC=C(C=C1)C#CC(=O)O
Formula: C9H6O2
Ion_mode: positive
Collision_energy: HCD (NCE 20-30-40%)
Comments: Sonnenburg Lab MS2 Library C18 positive method
Num Peaks: 12
53.03891,8
68.99724,806
77.03841,32
84.08086,10
91.05411,13
95.04932,27
103.05429,334
105.03357,100
119.08601,6
128.84999,5
129.03352,1000
147.04411,572

Name: ADIPIC ACID
Precursor_mz: 169.0471268
Precursor_type: [M+Na]+
Spectrum_type: MS2
Instrument_type: LC-ESI-QFT
Instrument: Thermo Q Exactive HF
InChIKey: WNLRTRBMVRJNCN-UHFFFAOYSA-N
SMILES: C(CCC(=O)O)CC(=O)O
Formula: C6H10O4
Ion_mode: positive
Collision_energy: HCD (NCE 20-30-40%)
Comments: Sonnenburg Lab MS2 Library C18 positive method
Num Peaks: 9
54.61007,46
54.99172,52
54.99479,46
74.39307,48
76.02711,48
103.51979,50
153.40312,45
154.04922,49
169.04718,1000

Name: 3-METHYLSALICYLIC ACID
Precursor_mz: 153.0546201
Precursor_type: [M+H]+
Spectrum_type: MS2
Instrument_type: LC-ESI-QFT
Instrument: Thermo Q Exactive HF
InChIKey: WHSXTWFYRGOBGO-UHFFFAOYSA-N
SMILES: CC1=C(C(=CC=C1)C(=O)O)O
Formula: C8H8O3
Ion_mode: positive
Collision_energy: HCD (NCE 20-30-40%)
Comments: Sonnenburg Lab MS2 Library C18 positive method
Num Peaks: 13
69.07003,6
76.95302,5
79.05429,18
88.953,9
93.06973,6
104.94814,23
106.96364,7
107.04963,13
107.08545,6
109.0647,7
135.04399,1000
135.11671,9
153.05457,73

Name: SALICYLHYDROXAMIC ACID
Precursor_mz: 154.0498691
Precursor_type: [M+H]+
Spectrum_type: MS2
Instrument_type: LC-ESI-QFT
Instrument: Thermo Q Exactive HF
InChIKey: HBROZNQEVUILML-UHFFFAOYSA-N
SMILES: C1=CC=C(C(=C1)C(=O)NO)O
Formula: C7H7NO3
Ion_mode: positive
Collision_energy: HCD (NCE 20-30-40%)
Comments: Sonnenburg Lab MS2 Library C18 positive method
Num Peaks: 12
65.03868,19
80.04951,940
90.03391,18
93.03353,10
95.04929,34
108.04443,607
119.03654,29
120.02102,6
121.0285,1000
136.0394,121
137.04753,7
154.04994,728

Name: 2-METHYLBUTYRYLGLYCINE
Precursor_mz: 160.0968193
Precursor_type: [M+H]+
Spectrum_type: MS2
Instrument_type: LC-ESI-QFT
Instrument: Thermo Q Exactive HF
InChIKey: HOACIBQKYRHBOW-UHFFFAOYSA-N
SMILES: CCC(C)C(=O)NCC(=O)O
Formula: C7H13NO3
Ion_mode: positive
Collision_energy: HCD (NCE 20-30-40%)
Comments: Sonnenburg Lab MS2 Library C18 positive method
Num Peaks: 8
57.04448,5
57.07016,1000
57.09723,6
76.03934,304
85.06481,69
86.09663,12
142.08702,6
160.09731,13

Name: GALLIC ACID
Precursor_mz: 171.0287993
Precursor_type: [M+H]+
Spectrum_type: MS2
Instrument_type: LC-ESI-QFT
Instrument: Thermo Q Exactive HF
InChIKey: LNTHITQWFMADLM-UHFFFAOYSA-N
SMILES: C1=C(C=C(C(=C1O)O)O)C(=O)O
Formula: C7H6O5
Ion_mode: positive
Collision_energy: HCD (NCE 20-30-40%)
Comments: Sonnenburg Lab MS2 Library C18 positive method
Num Peaks: 24
53.03888,8
72.04436,7
78.94978,7
79.01779,8
81.03356,208
89.07079,17
96.02065,12
96.95981,5
97.02847,9
107.0128,338
108.96056,5
109.02847,854
125.02337,479
127.03901,968
128.98637,7
134.99651,8
135.00768,94
137.03444,18
139.00728,6
143.00183,6
153.01828,1000
155.00224,7
157.01801,53
171.02881,189

Name: PHENOLSULFONIC ACID
Precursor_mz: 175.0059557
Precursor_type: [M+H]+
Spectrum_type: MS2
Instrument_type: LC-ESI-QFT
Instrument: Thermo Q Exactive HF
InChIKey: FEPBITJSIHRMRT-UHFFFAOYSA-N
SMILES: C1=CC(=CC=C1O)S(=O)(=O)O
Formula: C6H6O4S
Ion_mode: positive
Collision_energy: HCD (NCE 20-30-40%)
Comments: Sonnenburg Lab MS2 Library C18 positive method
Num Peaks: 30
53.03906,5
55.01843,6
61.01117,11
65.03876,97
68.99731,13
71.01303,13
77.03872,8
79.01791,6
80.9451,5
82.94213,15
93.03362,76
94.04144,335
95.0492,82
95.05556,6
97.995,5
100.95232,6
106.99998,12
109.02853,225
111.04414,201
114.96866,7
118.96331,9
121.03974,319
132.97896,13
146.95815,5
146.99411,20
156.99559,1000
161.00998,33
174.97472,7
174.99071,16
175.00607,258

Name: SUBERIC ACID
Precursor_mz: 197.0784269
Precursor_type: [M+Na]+
Spectrum_type: MS2
Instrument_type: LC-ESI-QFT
Instrument: Thermo Q Exactive HF
InChIKey: TYFQFVWCELRYAO-UHFFFAOYSA-N
SMILES: C(CCCC(=O)O)CCC(=O)O
Formula: C8H14O4
Ion_mode: positive
Collision_energy: HCD (NCE 20-30-40%)
Comments: Sonnenburg Lab MS2 Library C18 positive method
Num Peaks: 10
53.84953,22
54.02044,21
56.21977,20
62.88951,22
74.87835,23
84.5227,21
89.46368,20
93.52578,22
102.40708,24
197.07857,1000

Name: HOMOVANILLIC ACID
Precursor_mz: 183.0651848
Precursor_type: [M+H]+
Spectrum_type: MS2
Instrument_type: LC-ESI-QFT
Instrument: Thermo Q Exactive HF
InChIKey: QRMZSPFSDQBLIX-UHFFFAOYSA-N
SMILES: COC1=C(C=CC(=C1)CC(=O)O)O
Formula: C9H10O4
Ion_mode: positive
Collision_energy: HCD (NCE 20-30-40%)
Comments: Sonnenburg Lab MS2 Library C18 positive method
Num Peaks: 3
122.03608,10
137.05971,1000
138.0632,11

Name: SUBERIC ACID
Precursor_mz: 175.0964849
Precursor_type: [M+H]+
Spectrum_type: MS2
Instrument_type: LC-ESI-QFT
Instrument: Thermo Q Exactive HF
InChIKey: TYFQFVWCELRYAO-UHFFFAOYSA-N
SMILES: C(CCCC(=O)O)CCC(=O)O
Formula: C8H14O4
Ion_mode: positive
Collision_energy: HCD (NCE 20-30-40%)
Comments: Sonnenburg Lab MS2 Library C18 positive method
Num Peaks: 22
55.0181,14
55.05152,9
55.05454,161
67.05428,11
68.6496,5
69.07001,129
71.25303,6
79.05414,5
83.08555,1000
87.08053,15
93.06988,22
95.08565,10
97.0648,13
111.08044,284
121.06496,17
125.50654,5
129.09129,29
139.07532,107
157.08597,216
166.33713,6
167.47327,5
175.09657,42

Name: 2-OXINDOLE
Precursor_mz: 134.0600398
Precursor_type: [M+H]+
Spectrum_type: MS2
Instrument_type: LC-ESI-QFT
Instrument: Thermo Q Exactive HF
InChIKey: JYGFTBXVXVMTGB-UHFFFAOYSA-N
SMILES: C1C2=CC=CC=C2NC1=O
Formula: C8H7NO
Ion_mode: positive
Collision_energy: HCD (NCE 20-30-40%)
Comments: Sonnenburg Lab MS2 Library C18 positive method
Num Peaks: 34
51.33026,7
55.93472,92
56.94247,28
57.2218,10
57.9429,18
58.94298,48
69.983,30
72.93696,26
74.93753,8
74.95284,49
75.94534,16
75.95353,10
76.95322,39
79.05417,21
84.95956,8
87.95319,11
88.95315,24
90.94781,52
91.94036,39
91.94758,9
92.94854,19
102.0094,15
104.27211,7
104.94811,143
104.95552,13
104.96338,8
105.03361,19
105.93502,10
105.96394,15
106.06526,175
106.9637,21
120.01977,9
120.94309,28
134.0601,1000

Name: 2-HYDROXYPHENYLACETIC ACID
Precursor_mz: 153.0546201
Precursor_type: [M+H]+
Spectrum_type: MS2
Instrument_type: LC-ESI-QFT
Instrument: Thermo Q Exactive HF
InChIKey: CCVYRRGZDBSHFU-UHFFFAOYSA-N
SMILES: C1=CC=C(C(=C1)CC(=O)O)O
Formula: C8H8O3
Ion_mode: positive
Collision_energy: HCD (NCE 20-30-40%)
Comments: Sonnenburg Lab MS2 Library C18 positive method
Num Peaks: 4
79.05428,27
95.04908,15
107.04919,1000
135.0441,85

Name: 3-METHYLADIPIC ACID
Precursor_mz: 161.0808349
Precursor_type: [M+H]+
Spectrum_type: MS2
Instrument_type: LC-ESI-QFT
Instrument: Thermo Q Exactive HF
InChIKey: SYEOWUNSTUDKGM-UHFFFAOYSA-N
SMILES: CC(CCC(=O)O)CC(=O)O
Formula: C7H12O4
Ion_mode: positive
Collision_energy: HCD (NCE 20-30-40%)
Comments: Sonnenburg Lab MS2 Library C18 positive method
Num Peaks: 14
60.95751,10
69.06998,779
73.06483,239
73.06927,17
81.06985,14
97.05778,20
97.06486,404
106.73441,11
115.06834,12
115.07537,626
125.05977,1000
143.07033,123
151.39818,11
159.98341,10

Name: 1-METHYLGUANIDINE
Precursor_mz: 74.07127324
Precursor_type: [M+H]+
Spectrum_type: MS2
Instrument_type: LC-ESI-QFT
Instrument: Thermo Q Exactive HF
InChIKey: CHJJGSNFBQVOTG-UHFFFAOYSA-N
SMILES: CN=C(N)N
Formula: C2H7N3
Ion_mode: positive
Collision_energy: HCD (NCE 20-30-40%)
Comments: Sonnenburg Lab MS2 Library C18 positive method
Num Peaks: 2
57.04497,1000
74.07127,413

Name: 4-METHYLCATECHOL
Precursor_mz: 125.0597055
Precursor_type: [M+H]+
Spectrum_type: MS2
Instrument_type: LC-ESI-QFT
Instrument: Thermo Q Exactive HF
InChIKey: ZBCATMYQYDCTIZ-UHFFFAOYSA-N
SMILES: CC1=CC(=C(C=C1)O)O
Formula: C7H8O2
Ion_mode: positive
Collision_energy: HCD (NCE 20-30-40%)
Comments: Sonnenburg Lab MS2 Library C18 positive method
Num Peaks: 19
53.00267,7
53.03891,9
55.0182,34
55.0545,19
67.05443,49
67.98979,5
68.99713,29
69.03331,11
69.06998,1000
69.10169,10
69.10577,9
77.03864,30
79.05425,247
81.07003,36
83.04935,24
95.04913,13
97.06485,590
107.04922,21
125.05978,47

Name: 3-HYDROXYBENZOIC ACID
Precursor_mz: 139.0389701
Precursor_type: [M+H]+
Spectrum_type: MS2
Instrument_type: LC-ESI-QFT
Instrument: Thermo Q Exactive HF
InChIKey: IJFXRHURBJZNAO-UHFFFAOYSA-N
SMILES: C1=CC(=CC(=C1)O)C(=O)O
Formula: C7H6O3
Ion_mode: positive
Collision_energy: HCD (NCE 20-30-40%)
Comments: Sonnenburg Lab MS2 Library C18 positive method
Num Peaks: 42
53.03885,34
53.5756,8
55.01814,11
56.97538,8
62.93575,17
67.05426,16
68.99727,103
76.04861,8
77.03865,60
78.94981,113
79.0542,30
79.75278,9
79.95757,14
80.94547,24
83.04904,8
84.18353,9
91.05433,7
92.96566,9
93.03345,13
93.07008,25
95.0492,1000
95.93291,9
96.96065,39
97.0649,71
99.45791,10
103.14632,8
105.04476,14
108.94131,29
110.97604,27
111.00767,47
111.04433,33
111.06349,18
111.08018,21
114.97113,47
121.02858,516
121.03941,61
121.06495,16
122.03233,13
128.98677,73
129.95799,11
130.98196,11
139.03918,269

Name: 3-METHYLGLUTARIC ACID
Precursor_mz: 169.0471268
Precursor_type: [M+Na]+
Spectrum_type: MS2
Instrument_type: LC-ESI-QFT
Instrument: Thermo Q Exactive HF
InChIKey: XJMMNTGIMDZPMU-UHFFFAOYSA-N
SMILES: CC(CC(=O)O)CC(=O)O
Formula: C6H10O4
Ion_mode: positive
Collision_energy: HCD (NCE 20-30-40%)
Comments: Sonnenburg Lab MS2 Library C18 positive method
Num Peaks: 52
51.22652,8
51.6397,8
55.05461,9
56.18543,7
57.27958,9
58.06536,9
68.99723,175
69.03342,22
72.04446,196
78.04194,14
78.94981,133
79.05407,10
79.9582,8
83.08556,43
83.247,8
89.07101,279
92.96532,24
95.04953,14
96.96046,58
97.06488,41
107.04874,10
108.94098,20
108.96015,18
109.02789,9
110.9568,10
110.97594,72
111.00774,490
111.04378,33
111.0803,14
111.94714,9
114.97101,68
118.06493,9
124.95521,15
124.99157,28
125.02326,107
125.05894,42
128.98648,137
130.9812,10
134.76089,9
136.9922,13
139.00246,651
140.56923,9
140.98732,15
142.00391,11
143.0024,135
144.9975,14
152.98662,33
153.00511,10
153.01801,64
153.05455,12
155.00198,112
157.01785,1000

Name: 2-HYDROXYPHENYLACETIC ACID
Precursor_mz: 175.0365621
Precursor_type: [M+Na]+
Spectrum_type: MS2
Instrument_type: LC-ESI-QFT
Instrument: Thermo Q Exactive HF
InChIKey: CCVYRRGZDBSHFU-UHFFFAOYSA-N
SMILES: C1=CC=C(C(=C1)CC(=O)O)O
Formula: C8H8O3
Ion_mode: positive
Collision_energy: HCD (NCE 20-30-40%)
Comments: Sonnenburg Lab MS2 Library C18 positive method
Num Peaks: 21
67.0544,5
69.06995,489
73.06481,19
79.05444,14
81.06979,13
82.94179,9
87.08038,46
97.06482,286
100.95264,6
111.08053,82
114.96789,5
115.07532,46
118.96304,6
125.05973,1000
129.09096,305
132.97842,9
142.99866,6
143.07022,104
146.99356,8
157.08598,132
161.00925,67

Name: OROTIC ACID
Precursor_mz: 157.0243826
Precursor_type: [M+H]+
Spectrum_type: MS2
Instrument_type: LC-ESI-QFT
Instrument: Thermo Q Exactive HF
InChIKey: PXQPEWDEAKTCGB-UHFFFAOYSA-N
SMILES: C1=C(NC(=O)NC1=O)C(=O)O
Formula: C5H4N2O4
Ion_mode: positive
Collision_energy: HCD (NCE 20-30-40%)
Comments: Sonnenburg Lab MS2 Library C18 positive method
Num Peaks: 10
61.01096,14
61.04007,9
63.99789,18
68.01321,28
77.03856,6
79.02126,1000
86.02373,15
111.01897,48
139.01392,26
157.02448,230

Name: TIGLYL GLYCINE
Precursor_mz: 158.0811692
Precursor_type: [M+H]+
Spectrum_type: MS2
Instrument_type: LC-ESI-QFT
Instrument: Thermo Q Exactive HF
InChIKey: WRUSVQOKJIDBLP-HWKANZROSA-N
SMILES: CC=C(C)C(=O)NCC(=O)O
Formula: C7H11NO3
Ion_mode: positive
Collision_energy: HCD (NCE 20-30-40%)
Comments: Sonnenburg Lab MS2 Library C18 positive method
Num Peaks: 6
53.03887,14
55.05453,220
77.03862,31
83.04916,1000
95.04901,12
141.00053,15

Name: ACONITIC ACID
Precursor_mz: 197.0056559
Precursor_type: [M+Na]+
Spectrum_type: MS2
Instrument_type: LC-ESI-QFT
Instrument: Thermo Q Exactive HF
InChIKey: GTZCVFVGUGFEME-HNQUOIGGSA-N
SMILES: C(C(=CC(=O)O)C(=O)O)C(=O)O
Formula: C6H6O6
Ion_mode: positive
Collision_energy: HCD (NCE 20-30-40%)
Comments: Sonnenburg Lab MS2 Library C18 positive method
Num Peaks: 36
52.52486,166
55.05454,187
57.58691,221
58.74667,153
61.58466,171
65.0192,180
67.05434,352
68.05753,208
69.43456,159
70.06517,368
72.66702,177
72.67152,170
81.06988,464
82.0732,526
84.04449,1000
84.08074,334
85.04756,475
85.0843,152
88.03519,152
88.49319,165
94.07346,230
95.08562,794
96.08891,678
100.07594,150
102.78724,180
111.08018,160
120.08923,353
134.95622,191
150.13643,334
151.07527,249
162.13634,530
168.9256,189
179.16248,651
189.42989,157
195.85481,252
197.00845,321

Name: N-ACETYL-5-HYDROXYTRYPTAMINE
Precursor_mz: 219.1128037
Precursor_type: [M+H]+
Spectrum_type: MS2
Instrument_type: LC-ESI-QFT
Instrument: Thermo Q Exactive HF
InChIKey: MVAWJSIDNICKHF-UHFFFAOYSA-N
SMILES: CC(=O)NCCC1=CNC2=C1C=C(C=C2)O
Formula: C12H14N2O2
Ion_mode: positive
Collision_energy: HCD (NCE 20-30-40%)
Comments: Sonnenburg Lab MS2 Library C18 positive method
Num Peaks: 8
86.06011,6
115.05468,7
132.0809,20
160.07578,1000
184.07579,7
201.10176,9
202.0863,46
219.11288,13

Name: PHENYLACETYL-GLUTAMINE
Precursor_mz: 265.118283
Precursor_type: [M+H]+
Spectrum_type: MS2
Instrument_type: LC-ESI-QFT
Instrument: Thermo Q Exactive HF
InChIKey: JFLIEFSWGNOPJJ-JTQLQIEISA-N
SMILES: C1=CC=C(C=C1)CC(=O)NC(CCC(=O)N)C(=O)O
Formula: C13H16N2O4
Ion_mode: positive
Collision_energy: HCD (NCE 20-30-40%)
Comments: Sonnenburg Lab MS2 Library C18 positive method
Num Peaks: 14
83.06043,50
84.04445,218
91.0543,131
101.07115,28
102.05518,11
129.06592,127
130.04996,1000
136.07579,170
147.07649,104
219.11375,7
220.09833,5
247.10919,11
248.09189,14
265.11792,13

Name: S-CARBOXYMETHYL-CYSTEINE
Precursor_mz: 180.0325048
Precursor_type: [M+H]+
Spectrum_type: MS2
Instrument_type: LC-ESI-QFT
Instrument: Thermo Q Exactive HF
InChIKey: GBFLZEXEOZUWRN-VKHMYHEASA-N
SMILES: C(C(C(=O)O)N)SCC(=O)O
Formula: C5H9NO4S
Ion_mode: positive
Collision_energy: HCD (NCE 20-30-40%)
Comments: Sonnenburg Lab MS2 Library C18 positive method
Num Peaks: 26
58.99541,8
61.01086,205
73.01065,12
74.00587,30
80.04951,10
81.05289,15
86.99004,16
88.0216,89
88.03928,8
89.00558,1000
89.05846,5
102.98494,33
105.00044,19
107.01626,28
109.04792,13
116.01642,140
117.00047,265
134.02707,298
135.01105,232
137.0425,8
144.99533,19
151.04971,7
152.05396,51
162.02231,47
163.00594,678
180.03241,126

Name: 4,6-DIOXOHEPTANOIC ACID
Precursor_mz: 159.0651848
Precursor_type: [M+H]+
Spectrum_type: MS2
Instrument_type: LC-ESI-QFT
Instrument: Thermo Q Exactive HF
InChIKey: WYEPBHZLDUPIOD-UHFFFAOYSA-N
SMILES: CC(=O)CC(=O)CCC(=O)O
Formula: C7H10O4
Ion_mode: positive
Collision_energy: HCD (NCE 20-30-40%)
Comments: Sonnenburg Lab MS2 Library C18 positive method
Num Peaks: 12
71.049,5
78.04186,10
85.02839,19
85.06477,30
99.04408,1000
101.02348,13
113.05967,114
141.00261,6
141.05461,101
142.00421,6
144.99802,5
159.01292,23

Name: 4-PYRIDOXIC ACID
Precursor_mz: 184.0604338
Precursor_type: [M+H]+
Spectrum_type: MS2
Instrument_type: LC-ESI-QFT
Instrument: Thermo Q Exactive HF
InChIKey: HXACOUQIXZGNBF-UHFFFAOYSA-N
SMILES: CC1=NC=C(C(=C1O)C(=O)O)CO
Formula: C8H9NO4
Ion_mode: positive
Collision_energy: HCD (NCE 20-30-40%)
Comments: Sonnenburg Lab MS2 Library C18 positive method
Num Peaks: 4
138.0549,12
148.03923,368
166.0498,1000
184.06041,195

Name: 5-HYDROXYINDOLE-3-ACETIC ACID
Precursor_mz: 192.0655192
Precursor_type: [M+H]+
Spectrum_type: MS2
Instrument_type: LC-ESI-QFT
Instrument: Thermo Q Exactive HF
InChIKey: DUUGKQCEGZLZNO-UHFFFAOYSA-N
SMILES: C1=CC2=C(C=C1O)C(=CN2)CC(=O)O
Formula: C10H9NO3
Ion_mode: positive
Collision_energy: HCD (NCE 20-30-40%)
Comments: Sonnenburg Lab MS2 Library C18 positive method
Num Peaks: 2
146.05995,1000
192.06531,60

Name: 1,3-DIMETHYLURIC ACID
Precursor_mz: 197.0669161
Precursor_type: [M+H]+
Spectrum_type: MS2
Instrument_type: LC-ESI-QFT
Instrument: Thermo Q Exactive HF
InChIKey: OTSBKHHWSQYEHK-UHFFFAOYSA-N
SMILES: CN1C2=C(C(=O)N(C1=O)C)NC(=O)N2
Formula: C7H8N4O3
Ion_mode: positive
Collision_energy: HCD (NCE 20-30-40%)
Comments: Sonnenburg Lab MS2 Library C18 positive method
Num Peaks: 8
57.045,20
84.05575,6
112.05062,26
140.04539,23
142.06119,31
153.07678,6
169.07201,360
197.06691,1000

Name: N-(CINNAMOYL)GLYCINE
Precursor_mz: 206.0811692
Precursor_type: [M+H]+
Spectrum_type: MS2
Instrument_type: LC-ESI-QFT
Instrument: Thermo Q Exactive HF
InChIKey: YAADMLWHGMUGQL-VOTSOKGWSA-N
SMILES: C1=CC=C(C=C1)C=CC(=O)NCC(=O)O
Formula: C11H11NO3
Ion_mode: positive
Collision_energy: HCD (NCE 20-30-40%)
Comments: Sonnenburg Lab MS2 Library C18 positive method
Num Peaks: 2
103.05423,81
131.04915,1000

Name: INDOXYL-BETA-GLUCURONIDE
Precursor_mz: 332.0740698
Precursor_type: [M+Na]+
Spectrum_type: MS2
Instrument_type: LC-ESI-QFT
Instrument: Thermo Q Exactive HF
InChIKey: KUYNOZVWCFXSNE-BYNIDDHOSA-N
SMILES: C1=CC=C2C(=C1)C(=CN2)OC3C(C(C(C(O3)C(=O)O)O)O)O
Formula: C14H15NO7
Ion_mode: positive
Collision_energy: HCD (NCE 20-30-40%)
Comments: Sonnenburg Lab MS2 Library C18 positive method
Num Peaks: 20
61.35332,10
71.46037,12
74.57108,9
93.42649,10
96.02167,11
97.84383,13
144.08076,43
146.05998,26
156.04196,1000
181.01108,84
199.02145,250
204.94279,12
236.04373,13
256.04471,42
258.02277,39
259.03076,33
272.03915,53
274.05536,242
281.94879,10
332.07227,27

Name: 5-AMINOSALICYLIC ACID
Precursor_mz: 154.0498691
Precursor_type: [M+H]+
Spectrum_type: MS2
Instrument_type: LC-ESI-QFT
Instrument: Thermo Q Exactive HF
InChIKey: KBOPZPXVLCULAV-UHFFFAOYSA-N
SMILES: C1=CC(=C(C=C1N)C(=O)O)O
Formula: C7H7NO3
Ion_mode: positive
Collision_energy: HCD (NCE 20-30-40%)
Comments: Sonnenburg Lab MS2 Library C18 positive method
Num Peaks: 5
80.04945,13
108.04443,39
126.0551,30
136.03941,1000
154.04996,27

Name: SELENOMETHIONINE
Precursor_mz: 198.0027759
Precursor_type: [M+H]+
Spectrum_type: MS2
Instrument_type: LC-ESI-QFT
Instrument: Thermo Q Exactive HF
InChIKey: RJFAYQIBOAGBLC-BYPYZUCNSA-N
SMILES: C[Se]CCC(C(=O)O)N
Formula: C5H11NO2Se
Ion_mode: positive
Collision_energy: HCD (NCE 20-30-40%)
Comments: Sonnenburg Lab MS2 Library C18 positive method
Num Peaks: 29
55.05421,7
56.04921,421
56.05256,28
56.0541,15
57.03329,5
57.06973,5
69.06942,12
71.08525,8
74.02364,25
74.06008,49
81.06969,8
83.08543,27
84.04451,19
85.02835,23
86.05958,7
93.06952,6
94.93914,6
97.10074,12
100.0753,5
102.05499,192
107.08484,5
108.95515,414
122.97044,14
134.9707,149
151.99733,403
152.94466,10
152.98105,28
180.97618,1000
198.00267,76

Name: S-HEXYL-GLUTATHIONE
Precursor_mz: 392.1849827
Precursor_type: [M+H]+
Spectrum_type: MS2
Instrument_type: LC-ESI-QFT
Instrument: Thermo Q Exactive HF
InChIKey: HXJDWCWJDCOHDG-RYUDHWBXSA-N
SMILES: CCCCCCSCC(C(=O)NCC(=O)O)NC(=O)CCC(C(=O)O)N
Formula: C16H29N3O6S
Ion_mode: positive
Collision_energy: HCD (NCE 20-30-40%)
Comments: Sonnenburg Lab MS2 Library C18 positive method
Num Peaks: 30
57.07013,14
58.9954,17
76.02159,15
76.03925,7
83.0855,6
84.04441,74
85.10124,18
86.98996,13
100.11184,7
105.0006,12
112.03922,27
116.01648,276
129.06583,39
130.04991,124
143.08887,59
144.0114,281
145.06052,13
149.02315,26
150.02684,12
160.11546,600
162.02188,748
189.09404,20
246.11578,1000
263.14215,68
299.14252,11
317.15192,42
329.15323,10
374.17383,7
375.15588,8
392.18076,18

Name: NICOTINE
Precursor_mz: 163.1229745
Precursor_type: [M+H]+
Spectrum_type: MS2
Instrument_type: LC-ESI-QFT
Instrument: Thermo Q Exactive HF
InChIKey: SNICXCGAKADSCV-JTQLQIEISA-N
SMILES: CN1CCCC1C2=CN=CC=C2
Formula: C10H14N2
Ion_mode: positive
Collision_energy: HCD (NCE 20-30-40%)
Comments: Sonnenburg Lab MS2 Library C18 positive method
Num Peaks: 31
53.91235,6
55.05453,46
57.07013,71
60.11278,6
61.01067,12
67.0546,7
68.07449,6
71.20969,6
73.04683,1000
75.02614,82
81.07012,21
83.08559,15
84.96507,11
89.05975,112
91.05741,243
91.63732,6
93.03664,11
95.08517,8
96.13232,6
101.09618,21
107.0705,21
107.08542,7
121.06505,16
121.10104,7
133.02969,7
147.06519,30
149.04489,721
150.04501,8
163.03802,33
163.0607,6
163.09753,15

Name: TRANS-CAFFEIC ACID
Precursor_mz: 181.0495347
Precursor_type: [M+H]+
Spectrum_type: MS2
Instrument_type: LC-ESI-QFT
Instrument: Thermo Q Exactive HF
InChIKey: QAIPRVGONGVQAS-RQOWECAXSA-N
SMILES: C1=CC(=C(C=C1C=CC(=O)O)O)O
Formula: C9H8O4
Ion_mode: positive
Collision_energy: HCD (NCE 20-30-40%)
Comments: Sonnenburg Lab MS2 Library C18 positive method
Num Peaks: 8
89.03855,18
107.04929,16
117.03342,62
135.04398,124
139.03893,6
145.02835,227
163.03886,1000
181.04854,5

Name: INDOLE-3-ACETAMIDE
Precursor_mz: 175.0865889
Precursor_type: [M+H]+
Spectrum_type: MS2
Instrument_type: LC-ESI-QFT
Instrument: Thermo Q Exactive HF
InChIKey: ZOAMBXDOGPRZLP-UHFFFAOYSA-N
SMILES: C1=CC=C2C(=C1)C(=CN2)CC(=O)N
Formula: C10H10N2O
Ion_mode: positive
Collision_energy: HCD (NCE 20-30-40%)
Comments: Sonnenburg Lab MS2 Library C18 positive method
Num Peaks: 4
130.06509,1000
158.05991,66
161.01001,7
175.08647,22

Name: PTERIN
Precursor_mz: 164.0566858
Precursor_type: [M+H]+
Spectrum_type: MS2
Instrument_type: LC-ESI-QFT
Instrument: Thermo Q Exactive HF
InChIKey: HNXQXTQTPAJEJL-UHFFFAOYSA-N
SMILES: C1=CN=C2C(=N1)C(=O)NC(=N2)N
Formula: C6H5N5O
Ion_mode: positive
Collision_energy: HCD (NCE 20-30-40%)
Comments: Sonnenburg Lab MS2 Library C18 positive method
Num Peaks: 28
55.93464,113
71.92929,100
72.93709,95
73.94495,65
74.95267,16
86.95274,8
89.93981,52
90.94762,40
91.95554,43
96.05544,6
100.93201,5
102.94781,23
103.95575,15
104.96342,10
105.93476,437
106.94255,11
117.93462,55
118.94275,24
119.0351,38
119.95023,10
121.05087,38
123.94498,18
130.94279,15
131.95029,26
137.0461,15
147.03012,70
149.96098,47
164.05653,1000

Name: 2-AMINOBENZOIC ACID
Precursor_mz: 138.0549545
Precursor_type: [M+H]+
Spectrum_type: MS2
Instrument_type: LC-ESI-QFT
Instrument: Thermo Q Exactive HF
InChIKey: RWZYAGGXGHYGMB-UHFFFAOYSA-N
SMILES: C1=CC=C(C(=C1)C(=O)O)N
Formula: C7H7NO2
Ion_mode: positive
Collision_energy: HCD (NCE 20-30-40%)
Comments: Sonnenburg Lab MS2 Library C18 positive method
Num Peaks: 6
65.03873,6
92.0495,51
109.05228,12
110.06003,18
120.0444,1000
138.05534,11

Name: IS_CARNITINE-TRIMETHYL-D9
Precursor_mz: 171.169276
Precursor_type: [M]+
Spectrum_type: MS2
Instrument_type: LC-ESI-QFT
Instrument: Thermo Q Exactive HF
InChIKey: PHIQHXFUZVPYII-SAQLGWHKSA-N
SMILES: C[N+](C)(C)CC(CC(=O)[O-])O
Formula: C7H16NO3+
Ion_mode: positive
Collision_energy: HCD (NCE 20-30-40%)
Comments: Sonnenburg Lab MS2 Library C18 positive method
Num Peaks: 5
69.13734,138
85.02841,27
103.03897,148
111.14774,38
171.16893,1000

Name: IS_GLUCOSE-1,2,3,4,5,6,6-D7
Precursor_mz: 210.096518
Precursor_type: [M+Na]+
Spectrum_type: MS2
Instrument_type: LC-ESI-QFT
Instrument: Thermo Q Exactive HF
InChIKey: WQZGKKKJIJFFOK-QCQRZMBHSA-N
SMILES: C(C1C(C(C(C(O1)O)O)O)O)O
Formula: C6H12O6
Ion_mode: positive
Collision_energy: HCD (NCE 20-30-40%)
Comments: Sonnenburg Lab MS2 Library C18 positive method
Num Peaks: 16
53.02717,7
53.03883,16
60.99615,7
70.602,7
74.2468,9
79.36657,9
83.67076,8
84.04482,12
84.95989,8
87.14298,8
95.04892,17
104.89724,9
141.00082,72
181.12447,9
210.05829,37
210.09645,1000

Name: IS_2-FLUROPHENYLGLYCINE
Precursor_mz: 170.061176
Precursor_type: [M+H]+
Spectrum_type: MS2
Instrument_type: LC-ESI-QFT
Instrument: Thermo Q Exactive HF
InChIKey: VCJRLZZBUWJOGG-UHFFFAOYSA-N
SMILES: C1=CC=C(C(=C1)NCC(=O)O)F
Formula: C8H8FNO2
Ion_mode: positive
Collision_energy: HCD (NCE 20-30-40%)
Comments: Sonnenburg Lab MS2 Library C18 positive method
Num Peaks: 6
97.04487,75
124.05578,386
125.03979,585
133.02849,29
153.0347,1000
170.06119,51

Name: IS_METHIONINE-METHYL-D3
Precursor_mz: 153.077176
Precursor_type: [M+H]+
Spectrum_type: MS2
Instrument_type: LC-ESI-QFT
Instrument: Thermo Q Exactive HF
InChIKey: FFEARJCKVFRZRR-OSIBIXDNSA-N
SMILES: CSCCC(C(=O)O)N
Formula: C5H11NO2S
Ion_mode: positive
Collision_energy: HCD (NCE 20-30-40%)
Comments: Sonnenburg Lab MS2 Library C18 positive method
Num Peaks: 18
56.0497,692
64.0296,282
74.0237,30
74.06,57
84.0444,21
85.02833,24
88.50459,5
90.04524,61
97.04488,46
102.05499,263
103.34058,5
107.07169,1000
108.01998,6
108.05587,11
125.03968,56
136.05066,614
153.03456,13
153.07709,154

Name: IS_LEUCINE-5,5,5-D3
Precursor_mz: 135.120776
Precursor_type: [M+H]+
Spectrum_type: MS2
Instrument_type: LC-ESI-QFT
Instrument: Thermo Q Exactive HF
InChIKey: ROHFNLRQFUQHCH-LONBSJBQSA-N
SMILES: CC(C)CC(C(=O)O)N
Formula: C6H13NO2
Ion_mode: positive
Collision_energy: HCD (NCE 20-30-40%)
Comments: Sonnenburg Lab MS2 Library C18 positive method
Num Peaks: 10
63.04924,11
69.05499,11
72.38564,11
72.80737,10
76.5359,11
80.06006,14
89.1153,1000
95.03027,11
108.16605,11
135.12115,25

Name: IS_PHENYLALANINE-2,3,4,5,6-D5
Precursor_mz: 171.117676
Precursor_type: [M+H]+
Spectrum_type: MS2
Instrument_type: LC-ESI-QFT
Instrument: Thermo Q Exactive HF
InChIKey: COLNVLDHVKWLRT-HRVDQBBZSA-N
SMILES: C1=CC=C(C=C1)CC(C(=O)O)N
Formula: C9H11NO2
Ion_mode: positive
Collision_energy: HCD (NCE 20-30-40%)
Comments: Sonnenburg Lab MS2 Library C18 positive method
Num Peaks: 13
106.07287,5
107.07937,16
111.07384,5
112.08027,11
123.09939,5
124.1059,168
125.11214,1000
134.06816,9
135.07408,25
136.08057,9
153.08444,6
154.09145,14
171.11758,59

Name: IS_PHENYLALANINE-2,3,4,5,6-D5
Precursor_mz: 171.117676
Precursor_type: [M+H]+
Spectrum_type: MS2
Instrument_type: LC-ESI-QFT
Instrument: Thermo Q Exactive HF
InChIKey: COLNVLDHVKWLRT-HRVDQBBZSA-N
SMILES: C1=CC=C(C=C1)CC(C(=O)O)N
Formula: C9H11NO2
Ion_mode: positive
Collision_energy: HCD (NCE 20-30-40%)
Comments: Sonnenburg Lab MS2 Library C18 positive method
Num Peaks: 13
106.07287,5
107.07937,16
111.07384,5
112.08027,11
123.09939,5
124.1059,168
125.11214,1000
134.06816,9
135.07408,25
136.08057,9
153.08444,6
154.09145,14
171.11758,59

Name: IS_TRYPTOPHAN-2,4,5,6,7-D5
Precursor_mz: 210.128576
Precursor_type: [M+H]+
Spectrum_type: MS2
Instrument_type: LC-ESI-QFT
Instrument: Thermo Q Exactive HF
InChIKey: QIVBCDIJIAJPQS-HLTLGYGQSA-N
SMILES: C1=CC=C2C(=C1)C(=CN2)CC(C(=O)O)N
Formula: C11H12N2O2
Ion_mode: positive
Collision_energy: HCD (NCE 20-30-40%)
Comments: Sonnenburg Lab MS2 Library C18 positive method
Num Peaks: 25
75.0299,8
121.08437,7
122.09068,26
123.09691,8
133.06277,6
134.09029,7
136.10643,23
137.11226,17
147.09981,32
148.10587,69
149.07893,122
149.11247,28
150.08524,426
151.09149,181
163.1169,44
164.10019,5
164.12317,41
173.07837,16
174.08476,16
191.06946,10
191.08951,265
192.09576,1000
193.10211,443
197.78781,5
210.12846,26

Name: IS_N-BENZOYL-D5-GLYCINE
Precursor_mz: 185.096876
Precursor_type: [M+H]+
Spectrum_type: MS2
Instrument_type: LC-ESI-QFT
Instrument: Thermo Q Exactive HF
InChIKey: QIAFMBKCNZACKA-RALIUCGRSA-N
SMILES: C1=CC=C(C=C1)C(=O)NCC(=O)O
Formula: C9H9NO3
Ion_mode: positive
Collision_energy: HCD (NCE 20-30-40%)
Comments: Sonnenburg Lab MS2 Library C18 positive method
Num Peaks: 4
58.07013,7
100.08073,6
110.0649,1000
185.09683,7

Name: IS_4-CHLORO-PHENYLALANINE
Precursor_mz: 200.047276
Precursor_type: [M+H]+
Spectrum_type: MS2
Instrument_type: LC-ESI-QFT
Instrument: Thermo Q Exactive HF
InChIKey: NIGWMJHCCYYCSF-QMMMGPOBSA-N
SMILES: C1=CC(=CC=C1CC(C(=O)O)N)Cl
Formula: C9H10ClNO2
Ion_mode: positive
Collision_energy: HCD (NCE 20-30-40%)
Comments: Sonnenburg Lab MS2 Library C18 positive method
Num Peaks: 8
118.06503,31
119.07288,34
137.01526,14
141.01009,35
154.04173,1000
165.01016,42
183.02055,36
200.04729,55

Name: IS_4-BROMO-PHENYLALANINE
Precursor_mz: 243.996776
Precursor_type: [M+H]+
Spectrum_type: MS2
Instrument_type: LC-ESI-QFT
Instrument: Thermo Q Exactive HF
InChIKey: PEMUHKUIQHFMTH-QMMMGPOBSA-N
SMILES: C1=CC(=CC=C1CC(C(=O)O)N)Br
Formula: C9H10BrNO2
Ion_mode: positive
Collision_energy: HCD (NCE 20-30-40%)
Comments: Sonnenburg Lab MS2 Library C18 positive method
Num Peaks: 8
118.06531,7
119.07301,138
180.96461,24
184.95934,34
197.99133,1000
208.95963,40
226.97015,39
243.9968,86

Name: IS_INDOLE-2,4,5,6,7-D5-3-ACETIC ACID
Precursor_mz: 181.101976
Precursor_type: [M+H]+
Spectrum_type: MS2
Instrument_type: LC-ESI-QFT
Instrument: Thermo Q Exactive HF
InChIKey: SEOVTRFCIGRIMH-SNOLXCFTSA-N
SMILES: C1=CC=C2C(=C1)C(=CN2)CC(=O)O
Formula: C10H9NO2
Ion_mode: positive
Collision_energy: HCD (NCE 20-30-40%)
Comments: Sonnenburg Lab MS2 Library C18 positive method
Num Peaks: 6
133.08397,563
134.09023,1000
135.09647,194
179.08913,5
180.09549,9
181.10193,282

Name: IS_PROGESTERONE-D9
Precursor_mz: 324.288376
Precursor_type: [M+H]+
Spectrum_type: MS2
Instrument_type: LC-ESI-QFT
Instrument: Thermo Q Exactive HF
InChIKey: RJKFOVLPORLFTN-PQIPVKAESA-N
SMILES: CC(=O)C1CCC2C1(CCC3C2CCC4=CC(=O)CCC34C)C
Formula: C21H30O2
Ion_mode: positive
Collision_energy: HCD (NCE 20-30-40%)
Comments: Sonnenburg Lab MS2 Library C18 positive method
Num Peaks: 48
71.78217,5
86.06794,35
88.0836,9
89.08998,21
92.71068,6
97.09818,7
99.07719,26
100.08365,764
101.08713,17
112.08373,18
113.08992,419
114.09502,9
125.12604,8
127.10555,9
128.112,45
131.52846,5
141.12141,7
147.11433,7
150.1348,6
151.14197,10
152.1489,6
155.1368,6
162.13492,6
163.14247,7
168.144,9
176.14966,7
177.15781,12
182.15845,8
205.19283,5
207.20221,6
208.04906,5
208.2086,5
218.15697,12
221.21616,11
239.22708,6
243.20409,10
244.21045,15
250.21948,6
259.23251,6
260.24286,6
261.24777,15
262.25476,18
280.26434,17
287.26263,15
288.26743,20
305.27191,16
306.27692,104
324.28793,1000

Name: IS_TRIDECANOIC ACID
Precursor_mz: 215.200576
Precursor_type: [M+H]+
Spectrum_type: MS2
Instrument_type: LC-ESI-QFT
Instrument: Thermo Q Exactive HF
InChIKey: SZHOJFHSIKHZHA-UHFFFAOYSA-N
SMILES: CCCCCCCCCCCCC(=O)O
Formula: C13H26O2
Ion_mode: positive
Collision_energy: HCD (NCE 20-30-40%)
Comments: Sonnenburg Lab MS2 Library C18 positive method
Num Peaks: 32
51.02332,8
53.03883,203
54.04218,129
54.04507,9
55.01796,8
55.52128,5
56.02153,7
57.0701,119
58.07345,58
59.68554,6
68.43389,5
72.08075,41
73.08427,26
77.03857,34
77.29028,5
78.04189,39
81.03347,19
82.03672,13
83.08547,7
95.0492,153
95.08537,13
96.05251,174
105.04482,66
106.04808,74
128.28377,5
138.04362,9
141.0005,745
142.00386,1000
158.02704,431
159.03046,642
188.57719,6
215.09293,111

Name: 2-AMINOBUTYRIC ACID
Precursor_mz: 104.0706045
Precursor_type: [M+H]+
Spectrum_type: MS2
Instrument_type: LC-ESI-QFT
Instrument: Thermo Q Exactive HF
InChIKey: QWCKQJZIFLGMSD-UHFFFAOYSA-N
SMILES: CCC(C(=O)O)N
Formula: C4H9NO2
Ion_mode: positive
Collision_energy: HCD (NCE 20-30-40%)
Comments: Sonnenburg Lab MS2 Library C18 positive method
Num Peaks: 2
58.06537,1000
104.07053,12

Name: MANNOSE
Precursor_mz: 181.0706641
Precursor_type: [M+H]+
Spectrum_type: MS2
Instrument_type: LC-ESI-QFT
Instrument: Thermo Q Exactive HF
InChIKey: WQZGKKKJIJFFOK-QTVWNMPRSA-N
SMILES: C(C1C(C(C(C(O1)O)O)O)O)O
Formula: C6H12O6
Ion_mode: positive
Collision_energy: HCD (NCE 20-30-40%)
Comments: Sonnenburg Lab MS2 Library C18 positive method
Num Peaks: 41
55.01815,16
57.03373,48
60.04467,14
61.02858,102
61.04803,12
69.03358,217
70.03689,24
71.01283,37
71.04916,15
73.02842,68
74.03188,6
81.03365,39
82.03696,7
85.02842,1000
86.03171,138
87.0439,28
88.04774,5
91.03889,72
92.04236,11
97.02844,109
97.04751,7
98.03173,44
99.04398,46
101.02323,22
103.03899,16
104.04265,6
107.04959,6
109.02841,64
110.03168,12
111.04395,7
115.03883,16
116.04256,11
127.03894,208
128.04231,94
128.05252,7
145.04958,193
145.06903,62
146.05293,89
163.06047,41
163.07968,89
164.06358,44

Name: SUCROSE
Precursor_mz: 343.1234875
Precursor_type: [M+H]+
Spectrum_type: MS2
Instrument_type: LC-ESI-QFT
Instrument: Thermo Q Exactive HF
InChIKey: CZMRCDWAGMRECN-UGDNZRGBSA-N
SMILES: C(C1C(C(C(C(O1)OC2(C(C(C(O2)CO)O)O)CO)O)O)O)O
Formula: C12H22O11
Ion_mode: positive
Collision_energy: HCD (NCE 20-30-40%)
Comments: Sonnenburg Lab MS2 Library C18 positive method
Num Peaks: 36
55.01824,55
57.03379,58
61.02866,30
69.03362,171
73.02857,51
81.03372,31
85.02848,1000
86.03197,18
87.9477,16
97.02846,369
99.04402,63
99.05094,15
101.02343,43
104.90659,20
109.02872,44
115.03939,39
125.74827,16
127.03905,939
128.04288,27
134.74704,15
144.34859,14
145.04961,536
145.06236,28
146.05336,32
163.06067,99
179.39949,16
181.60779,18
217.19887,45
231.1723,15
240.11354,18
240.14505,15
242.2695,15
288.37256,15
304.94165,17
306.86609,15
325.21976,18

Name: MALTOTRIOSE
Precursor_mz: 505.1763109
Precursor_type: [M+H]+
Spectrum_type: MS2
Instrument_type: LC-ESI-QFT
Instrument: Thermo Q Exactive HF
InChIKey: FYGDTMLNYKFZSV-DZOUCCHMSA-N
SMILES: C(C1C(C(C(C(O1)OC2C(OC(C(C2O)O)OC3C(OC(C(C3O)O)O)CO)CO)O)O)O)O
Formula: C18H32O16
Ion_mode: positive
Collision_energy: HCD (NCE 20-30-40%)
Comments: Sonnenburg Lab MS2 Library C18 positive method
Num Peaks: 28
52.9495,11
56.89078,9
57.03389,12
60.22068,10
60.24249,10
61.02864,42
69.03367,43
71.04913,13
73.02863,13
81.03337,14
85.02842,1000
86.03204,16
87.04402,27
91.03922,73
97.0284,182
99.04405,44
103.03899,13
104.89903,12
109.02834,62
127.03899,346
128.04279,13
145.04951,826
146.05295,36
163.06001,212
289.09116,16
325.11172,49
379.99261,11
382.74557,12

Name: CATECHIN
Precursor_mz: 291.0863142
Precursor_type: [M+H]+
Spectrum_type: MS2
Instrument_type: LC-ESI-QFT
Instrument: Thermo Q Exactive HF
InChIKey: PFTAWBLQPZVEMU-DZGCQCFKSA-N
SMILES: C1C(C(OC2=CC(=CC(=C21)O)O)C3=CC(=C(C=C3)O)O)O
Formula: C15H14O6
Ion_mode: positive
Collision_energy: HCD (NCE 20-30-40%)
Comments: Sonnenburg Lab MS2 Library C18 positive method
Num Peaks: 25
95.04916,18
119.04935,21
123.04402,505
127.03917,9
137.05988,7
139.03899,1000
143.04948,7
147.04405,167
151.03911,23
153.05453,9
161.0596,46
163.03908,17
165.05467,171
169.04968,21
177.05426,6
179.07011,35
181.04951,16
189.05475,16
203.06845,5
205.08505,7
207.06517,116
231.06601,5
249.07567,16
273.07529,16
291.08591,73

Name: RAFFINOSE
Precursor_mz: 505.1763109
Precursor_type: [M+H]+
Spectrum_type: MS2
Instrument_type: LC-ESI-QFT
Instrument: Thermo Q Exactive HF
InChIKey: MUPFEKGTMRGPLJ-BQCSWRFHSA-N
SMILES: C(C1C(C(C(C(O1)OCC2C(C(C(C(O2)OC3(C(C(C(O3)CO)O)O)CO)O)O)O)O)O)O)O
Formula: C18H32O16
Ion_mode: positive
Collision_energy: HCD (NCE 20-30-40%)
Comments: Sonnenburg Lab MS2 Library C18 positive method
Num Peaks: 26
57.03365,16
58.45407,9
61.02856,168
69.03347,62
73.02842,93
79.32938,10
85.02848,1000
87.04405,20
91.03246,13
91.03904,539
97.02845,328
99.04391,42
103.03885,35
109.02829,61
115.0387,38
127.03906,545
145.04965,818
146.05257,16
163.06018,776
170.59488,12
188.20476,12
197.46227,10
222.8587,12
303.46609,10
325.11227,41
383.97528,12

Name: GLUTATHIONE
Precursor_mz: 308.0910823
Precursor_type: [M+H]+
Spectrum_type: MS2
Instrument_type: LC-ESI-QFT
Instrument: Thermo Q Exactive HF
InChIKey: RWSXRVCMGQZWBV-WDSKDSINSA-N
SMILES: C(CC(=O)NC(CS)C(=O)NCC(=O)O)C(C(=O)O)N
Formula: C10H17N3O6S
Ion_mode: positive
Collision_energy: HCD (NCE 20-30-40%)
Comments: Sonnenburg Lab MS2 Library C18 positive method
Num Peaks: 24
58.99517,71
64.45598,52
71.45002,47
76.02154,1000
76.03958,46
81.08634,45
84.0444,238
116.01645,113
130.04976,159
142.03217,72
144.01163,166
146.97307,54
157.48834,53
162.022,630
170.02773,87
172.01476,50
179.04822,628
200.9799,48
215.04936,69
233.06,164
239.85773,52
245.05869,83
250.85583,54
308.09128,174

Name: 4-HYDROXYPROLINE
Precursor_mz: 130.0509672
Precursor_type: [M-H]-
Spectrum_type: MS2
Instrument_type: LC-ESI-QFT
Instrument: Thermo Q Exactive HF
InChIKey: PMMYEEVYMWASQN-UHFFFAOYSA-N
SMILES: C1C(CNC1C(=O)O)O
Formula: C5H9NO3
Ion_mode: negative
Collision_energy: HCD (NCE 20-30-40%)
Comments: Sonnenburg Lab MS2 Library C18 negative method
Num Peaks: 3
74.02478,1000
86.06118,53
130.05093,127

Name: ASPARTIC ACID
Precursor_mz: 132.0302317
Precursor_type: [M-H]-
Spectrum_type: MS2
Instrument_type: LC-ESI-QFT
Instrument: Thermo Q Exactive HF
InChIKey: CKLJMWTZIZZHCS-REOHCLBHSA-N
SMILES: C(C(C(=O)O)N)C(=O)O
Formula: C4H7NO4
Ion_mode: negative
Collision_energy: HCD (NCE 20-30-40%)
Comments: Sonnenburg Lab MS2 Library C18 negative method
Num Peaks: 17
59.01379,7
65.14594,6
68.42875,6
69.03474,18
70.03808,36
71.01389,71
72.00931,8
79.76175,6
87.04521,272
88.04057,544
88.04858,1000
114.01956,40
114.02796,32
115.00362,179
115.01292,10
132.03001,177
132.03889,92

Name: LACTIC ACID
Precursor_mz: 89.02441805
Precursor_type: [M-H]-
Spectrum_type: MS2
Instrument_type: LC-ESI-QFT
Instrument: Thermo Q Exactive HF
InChIKey: JVTAAEKCZFNVCJ-REOHCLBHSA-N
SMILES: CC(C(=O)O)O
Formula: C3H6O3
Ion_mode: negative
Collision_energy: HCD (NCE 20-30-40%)
Comments: Sonnenburg Lab MS2 Library C18 negative method
Num Peaks: 7
61.89385,6
66.60655,7
68.94427,6
71.01405,32
72.03493,6
87.00886,31
89.02448,1000

Name: CITRIC ACID
Precursor_mz: 191.0197266
Precursor_type: [M-H]-
Spectrum_type: MS2
Instrument_type: LC-ESI-QFT
Instrument: Thermo Q Exactive HF
InChIKey: KRKNYBCHXYNGOX-UHFFFAOYSA-N
SMILES: C(C(=O)O)C(CC(=O)O)(C(=O)O)O
Formula: C6H8O7
Ion_mode: negative
Collision_energy: HCD (NCE 20-30-40%)
Comments: Sonnenburg Lab MS2 Library C18 negative method
Num Peaks: 8
57.03431,20
67.01897,11
85.02954,163
87.00877,240
111.00873,1000
129.01927,46
173.00905,14
191.01984,102

Name: 3-HYDROXYGLUTARIC ACID
Precursor_mz: 147.0298974
Precursor_type: [M-H]-
Spectrum_type: MS2
Instrument_type: LC-ESI-QFT
Instrument: Thermo Q Exactive HF
InChIKey: ZQHYXNSQOIDNTL-UHFFFAOYSA-N
SMILES: C(C(CC(=O)O)O)C(=O)O
Formula: C5H8O5
Ion_mode: negative
Collision_energy: HCD (NCE 20-30-40%)
Comments: Sonnenburg Lab MS2 Library C18 negative method
Num Peaks: 11
57.03439,87
83.05035,16
85.02957,344
87.00883,34
101.02444,229
101.06105,12
103.04014,193
103.06512,11
109.81077,5
129.01942,1000
147.03012,144

Name: ADIPIC ACID
Precursor_mz: 145.0506328
Precursor_type: [M-H]-
Spectrum_type: MS2
Instrument_type: LC-ESI-QFT
Instrument: Thermo Q Exactive HF
InChIKey: WNLRTRBMVRJNCN-UHFFFAOYSA-N
SMILES: C(CCC(=O)O)CC(=O)O
Formula: C6H10O4
Ion_mode: negative
Collision_energy: HCD (NCE 20-30-40%)
Comments: Sonnenburg Lab MS2 Library C18 negative method
Num Peaks: 8
69.45689,8
81.03461,97
83.05027,1000
87.0891,6
91.50017,6
101.06083,916
127.03986,26
145.05057,278

Name: SUCCINIC ACID
Precursor_mz: 117.0193327
Precursor_type: [M-H]-
Spectrum_type: MS2
Instrument_type: LC-ESI-QFT
Instrument: Thermo Q Exactive HF
InChIKey: KDYFGRWQOYBRFD-UHFFFAOYSA-N
SMILES: C(CC(=O)O)C(=O)O
Formula: C4H6O4
Ion_mode: negative
Collision_energy: HCD (NCE 20-30-40%)
Comments: Sonnenburg Lab MS2 Library C18 negative method
Num Peaks: 5
55.01874,6
73.02948,1000
99.00153,6
99.00882,107
117.01931,231

Name: 3-HYDROXY-3-METHYLGLUTARIC ACID
Precursor_mz: 161.0455474
Precursor_type: [M-H]-
Spectrum_type: MS2
Instrument_type: LC-ESI-QFT
Instrument: Thermo Q Exactive HF
InChIKey: NPOAOTPXWNWTSH-UHFFFAOYSA-N
SMILES: CC(CC(=O)O)(CC(=O)O)O
Formula: C6H10O5
Ion_mode: negative
Collision_energy: HCD (NCE 20-30-40%)
Comments: Sonnenburg Lab MS2 Library C18 negative method
Num Peaks: 8
57.03434,503
59.01361,102
84.28046,5
95.83154,5
99.04517,1000
101.0244,244
117.0559,6
161.04553,238

Name: OROTIC ACID
Precursor_mz: 155.0098306
Precursor_type: [M-H]-
Spectrum_type: MS2
Instrument_type: LC-ESI-QFT
Instrument: Thermo Q Exactive HF
InChIKey: PXQPEWDEAKTCGB-UHFFFAOYSA-N
SMILES: C1=C(NC(=O)NC1=O)C(=O)O
Formula: C5H4N2O4
Ion_mode: negative
Collision_energy: HCD (NCE 20-30-40%)
Comments: Sonnenburg Lab MS2 Library C18 negative method
Num Peaks: 2
111.01997,1000
155.01031,13

Name: ISOVALERYLGLYCINE
Precursor_mz: 158.0822673
Precursor_type: [M-H]-
Spectrum_type: MS2
Instrument_type: LC-ESI-QFT
Instrument: Thermo Q Exactive HF
InChIKey: ZRQXMKMBBMNNQC-UHFFFAOYSA-N
SMILES: CC(C)CC(=O)NCC(=O)O
Formula: C7H13NO3
Ion_mode: negative
Collision_energy: HCD (NCE 20-30-40%)
Comments: Sonnenburg Lab MS2 Library C18 negative method
Num Peaks: 6
72.04554,8
73.98855,6
74.02479,1000
98.06114,14
114.09237,91
158.08232,176

Name: ISOVALERYLGLYCINE
Precursor_mz: 158.0822673
Precursor_type: [M-H]-
Spectrum_type: MS2
Instrument_type: LC-ESI-QFT
Instrument: Thermo Q Exactive HF
InChIKey: ZRQXMKMBBMNNQC-UHFFFAOYSA-N
SMILES: CC(C)CC(=O)NCC(=O)O
Formula: C7H13NO3
Ion_mode: negative
Collision_energy: HCD (NCE 20-30-40%)
Comments: Sonnenburg Lab MS2 Library C18 negative method
Num Peaks: 6
72.04554,8
73.98855,6
74.02479,1000
98.06114,14
114.09237,91
158.08232,176

Name: HEXANOYLGLYCINE
Precursor_mz: 172.0979173
Precursor_type: [M-H]-
Spectrum_type: MS2
Instrument_type: LC-ESI-QFT
Instrument: Thermo Q Exactive HF
InChIKey: UPCKIPHSXMXJOX-UHFFFAOYSA-N
SMILES: CCCCCC(=O)NCC(=O)O
Formula: C8H15NO3
Ion_mode: negative
Collision_energy: HCD (NCE 20-30-40%)
Comments: Sonnenburg Lab MS2 Library C18 negative method
Num Peaks: 3
74.02477,1000
128.10797,52
172.09801,134

Name: SUBERIC ACID
Precursor_mz: 173.0819329
Precursor_type: [M-H]-
Spectrum_type: MS2
Instrument_type: LC-ESI-QFT
Instrument: Thermo Q Exactive HF
InChIKey: TYFQFVWCELRYAO-UHFFFAOYSA-N
SMILES: C(CCCC(=O)O)CCC(=O)O
Formula: C8H14O4
Ion_mode: negative
Collision_energy: HCD (NCE 20-30-40%)
Comments: Sonnenburg Lab MS2 Library C18 negative method
Num Peaks: 6
57.03441,17
83.05025,66
109.06625,12
111.08154,1000
129.09206,41
173.08194,410

Name: HIPPURIC ACID
Precursor_mz: 178.0509672
Precursor_type: [M-H]-
Spectrum_type: MS2
Instrument_type: LC-ESI-QFT
Instrument: Thermo Q Exactive HF
InChIKey: QIAFMBKCNZACKA-UHFFFAOYSA-N
SMILES: C1=CC=C(C=C1)C(=O)NCC(=O)O
Formula: C9H9NO3
Ion_mode: negative
Collision_energy: HCD (NCE 20-30-40%)
Comments: Sonnenburg Lab MS2 Library C18 negative method
Num Peaks: 10
56.01404,9
62.16599,6
64.31771,5
77.03963,37
102.03503,17
114.59201,8
132.04568,14
134.06114,1000
160.04053,8
178.05096,674

Name: HIPPURIC ACID
Precursor_mz: 178.0509672
Precursor_type: [M-H]-
Spectrum_type: MS2
Instrument_type: LC-ESI-QFT
Instrument: Thermo Q Exactive HF
InChIKey: QIAFMBKCNZACKA-UHFFFAOYSA-N
SMILES: C1=CC=C(C=C1)C(=O)NCC(=O)O
Formula: C9H9NO3
Ion_mode: negative
Collision_energy: HCD (NCE 20-30-40%)
Comments: Sonnenburg Lab MS2 Library C18 negative method
Num Peaks: 10
56.01404,9
62.16599,6
64.31771,5
77.03963,37
102.03503,17
114.59201,8
132.04568,14
134.06114,1000
160.04053,8
178.05096,674

Name: SEBACIC ACID
Precursor_mz: 201.1132331
Precursor_type: [M-H]-
Spectrum_type: MS2
Instrument_type: LC-ESI-QFT
Instrument: Thermo Q Exactive HF
InChIKey: CXMXRPHRNRROMY-UHFFFAOYSA-N
SMILES: C(CCCCC(=O)O)CCCC(=O)O
Formula: C10H18O4
Ion_mode: negative
Collision_energy: HCD (NCE 20-30-40%)
Comments: Sonnenburg Lab MS2 Library C18 negative method
Num Peaks: 7
57.03435,30
111.08157,28
137.09727,7
139.11284,1000
157.12343,10
183.10263,157
201.11339,610

Name: SEBACIC ACID
Precursor_mz: 201.1132331
Precursor_type: [M-H]-
Spectrum_type: MS2
Instrument_type: LC-ESI-QFT
Instrument: Thermo Q Exactive HF
InChIKey: CXMXRPHRNRROMY-UHFFFAOYSA-N
SMILES: C(CCCCC(=O)O)CCCC(=O)O
Formula: C10H18O4
Ion_mode: negative
Collision_energy: HCD (NCE 20-30-40%)
Comments: Sonnenburg Lab MS2 Library C18 negative method
Num Peaks: 7
57.03435,30
111.08157,28
137.09727,7
139.11284,1000
157.12343,10
183.10263,157
201.11339,610

Name: GLUTAMIC ACID
Precursor_mz: 146.0458818
Precursor_type: [M-H]-
Spectrum_type: MS2
Instrument_type: LC-ESI-QFT
Instrument: Thermo Q Exactive HF
InChIKey: WHUUTDBJXJRKMK-VKHMYHEASA-N
SMILES: C(CC(=O)O)C(C(=O)O)N
Formula: C5H9NO4
Ion_mode: negative
Collision_energy: HCD (NCE 20-30-40%)
Comments: Sonnenburg Lab MS2 Library C18 negative method
Num Peaks: 13
80.25026,6
82.03002,6
84.04539,8
94.13025,6
96.29722,5
102.05608,1000
102.32626,7
127.69545,5
128.03534,673
128.76291,5
134.57155,7
146.0247,22
146.04587,270

Name: PROLINE
Precursor_mz: 114.0560525
Precursor_type: [M-H]-
Spectrum_type: MS2
Instrument_type: LC-ESI-QFT
Instrument: Thermo Q Exactive HF
InChIKey: ONIBWKKTOPOVIA-BYPYZUCNSA-N
SMILES: C1CC(NC1)C(=O)O
Formula: C5H9NO2
Ion_mode: negative
Collision_energy: HCD (NCE 20-30-40%)
Comments: Sonnenburg Lab MS2 Library C18 negative method
Num Peaks: 4
66.0349,22
86.02477,10
112.04056,6
114.05604,1000

Name: ISOLEUCINE
Precursor_mz: 130.0873527
Precursor_type: [M-H]-
Spectrum_type: MS2
Instrument_type: LC-ESI-QFT
Instrument: Thermo Q Exactive HF
InChIKey: AGPKZVBTJJNPAG-WHFBIAKZSA-N
SMILES: CCC(C)C(C(=O)O)N
Formula: C6H13NO2
Ion_mode: negative
Collision_energy: HCD (NCE 20-30-40%)
Comments: Sonnenburg Lab MS2 Library C18 negative method
Num Peaks: 2
84.08186,11
130.08731,1000

Name: CREATININE
Precursor_mz: 112.0516359
Precursor_type: [M-H]-
Spectrum_type: MS2
Instrument_type: LC-ESI-QFT
Instrument: Thermo Q Exactive HF
InChIKey: DDRJAANPRJIHGJ-UHFFFAOYSA-N
SMILES: CN1CC(=O)N=C1N
Formula: C4H7N3O
Ion_mode: negative
Collision_energy: HCD (NCE 20-30-40%)
Comments: Sonnenburg Lab MS2 Library C18 negative method
Num Peaks: 3
68.00166,16
110.03613,7
112.05166,1000

Name: GLUTAMINE
Precursor_mz: 145.0618662
Precursor_type: [M-H]-
Spectrum_type: MS2
Instrument_type: LC-ESI-QFT
Instrument: Thermo Q Exactive HF
InChIKey: ZDXPYRJPNDTMRX-VKHMYHEASA-N
SMILES: C(CC(=O)N)C(C(=O)O)N
Formula: C5H10N2O3
Ion_mode: negative
Collision_energy: HCD (NCE 20-30-40%)
Comments: Sonnenburg Lab MS2 Library C18 negative method
Num Peaks: 16
56.18217,24
57.52899,28
74.02492,117
82.03005,90
83.71407,33
84.04564,225
90.4467,27
91.65778,34
98.0253,44
99.05747,37
101.07204,127
109.04073,395
125.03575,105
127.05129,1000
128.03534,445
145.06177,782

Name: METHIONINE
Precursor_mz: 148.0437736
Precursor_type: [M-H]-
Spectrum_type: MS2
Instrument_type: LC-ESI-QFT
Instrument: Thermo Q Exactive HF
InChIKey: FFEARJCKVFRZRR-BYPYZUCNSA-N
SMILES: CSCCC(C(=O)O)N
Formula: C5H11NO2S
Ion_mode: negative
Collision_energy: HCD (NCE 20-30-40%)
Comments: Sonnenburg Lab MS2 Library C18 negative method
Num Peaks: 16
50.94423,58
51.58559,62
54.17165,55
60.44504,70
65.91185,74
77.84165,72
79.06654,61
88.89666,64
94.93094,79
95.90115,69
100.04045,197
102.03502,1000
109.13852,66
142.4906,74
146.09801,88
148.04124,821

Name: CARNITINE
Precursor_mz: 160.0979173
Precursor_type: [M-H]-
Spectrum_type: MS2
Instrument_type: LC-ESI-QFT
Instrument: Thermo Q Exactive HF
InChIKey: PHIQHXFUZVPYII-ZCFIWIBFSA-N
SMILES: C[N+](C)(C)CC(CC(=O)[O-])O
Formula: C7H15NO3
Ion_mode: negative
Collision_energy: HCD (NCE 20-30-40%)
Comments: Sonnenburg Lab MS2 Library C18 negative method
Num Peaks: 8
56.00767,39
58.79138,50
60.99296,1000
69.94868,50
70.02979,416
74.4866,42
137.46259,47
140.8562,49

Name: PHENYLALANINE
Precursor_mz: 164.0717026
Precursor_type: [M-H]-
Spectrum_type: MS2
Instrument_type: LC-ESI-QFT
Instrument: Thermo Q Exactive HF
InChIKey: COLNVLDHVKWLRT-QMMMGPOBSA-N
SMILES: C1=CC=C(C=C1)CC(C(=O)O)N
Formula: C9H11NO2
Ion_mode: negative
Collision_energy: HCD (NCE 20-30-40%)
Comments: Sonnenburg Lab MS2 Library C18 negative method
Num Peaks: 6
72.00915,179
91.05555,19
103.05533,116
119.05054,5
147.0452,1000
164.07182,496

Name: PHENYLALANINE
Precursor_mz: 164.0717026
Precursor_type: [M-H]-
Spectrum_type: MS2
Instrument_type: LC-ESI-QFT
Instrument: Thermo Q Exactive HF
InChIKey: COLNVLDHVKWLRT-QMMMGPOBSA-N
SMILES: C1=CC=C(C=C1)CC(C(=O)O)N
Formula: C9H11NO2
Ion_mode: negative
Collision_energy: HCD (NCE 20-30-40%)
Comments: Sonnenburg Lab MS2 Library C18 negative method
Num Peaks: 6
72.00915,179
91.05555,19
103.05533,116
119.05054,5
147.0452,1000
164.07182,496

Name: CITRULLINE
Precursor_mz: 174.0884153
Precursor_type: [M-H]-
Spectrum_type: MS2
Instrument_type: LC-ESI-QFT
Instrument: Thermo Q Exactive HF
InChIKey: RHGKLRLOHDJJDR-BYPYZUCNSA-N
SMILES: C(CC(C(=O)O)N)CNC(=O)N
Formula: C6H13N3O3
Ion_mode: negative
Collision_energy: HCD (NCE 20-30-40%)
Comments: Sonnenburg Lab MS2 Library C18 negative method
Num Peaks: 3
130.01721,23
131.08257,1000
174.08806,11

Name: HOMOCITRULLINE
Precursor_mz: 188.1040654
Precursor_type: [M-H]-
Spectrum_type: MS2
Instrument_type: LC-ESI-QFT
Instrument: Thermo Q Exactive HF
InChIKey: XIGSAGMEBXLVJJ-YFKPBYRVSA-N
SMILES: C(CCNC(=O)N)CC(C(=O)O)N
Formula: C7H15N3O3
Ion_mode: negative
Collision_energy: HCD (NCE 20-30-40%)
Comments: Sonnenburg Lab MS2 Library C18 negative method
Num Peaks: 8
93.04574,26
127.08776,36
128.07178,12
145.09828,1000
171.07762,23
188.02649,6
188.04424,29
188.10367,28

Name: PROPIONYLCARNITINE
Precursor_mz: 216.1241321
Precursor_type: [M-H]-
Spectrum_type: MS2
Instrument_type: LC-ESI-QFT
Instrument: Thermo Q Exactive HF
InChIKey: UFAHZIUFPNSHSL-UHFFFAOYSA-N
SMILES: CCC(=O)OC(CC(=O)[O-])C[N+](C)(C)C
Formula: C10H19NO4
Ion_mode: negative
Collision_energy: HCD (NCE 20-30-40%)
Comments: Sonnenburg Lab MS2 Library C18 negative method
Num Peaks: 21
50.60492,57
55.0186,49
55.13746,52
57.03447,67
59.01362,85
59.98522,69
60.81348,50
64.117,50
68.96568,54
70.4454,54
72.54645,49
73.02949,1000
74.89406,53
75.16679,49
101.0246,72
148.11353,60
201.10031,214
204.20033,53
208.48555,55
214.31801,54
216.0751,327

Name: PROPIONYLCARNITINE
Precursor_mz: 216.1241321
Precursor_type: [M-H]-
Spectrum_type: MS2
Instrument_type: LC-ESI-QFT
Instrument: Thermo Q Exactive HF
InChIKey: UFAHZIUFPNSHSL-UHFFFAOYSA-N
SMILES: CCC(=O)OC(CC(=O)[O-])C[N+](C)(C)C
Formula: C10H19NO4
Ion_mode: negative
Collision_energy: HCD (NCE 20-30-40%)
Comments: Sonnenburg Lab MS2 Library C18 negative method
Num Peaks: 19
50.30397,10
51.7878,8
57.03439,42
58.00587,62
59.01365,67
59.98511,37
66.62519,8
73.02952,1000
83.01392,48
97.01296,10
101.0247,21
102.03204,10
114.09232,15
134.08321,9
139.47166,9
141.07968,17
201.10072,172
216.0769,57
216.12399,26

Name: BIOTIN
Precursor_mz: 243.0808874
Precursor_type: [M-H]-
Spectrum_type: MS2
Instrument_type: LC-ESI-QFT
Instrument: Thermo Q Exactive HF
InChIKey: YBJHBAHKTGYVGT-ZKWXMUAHSA-N
SMILES: C1C2C(C(S1)CCCCC(=O)O)NC(=O)N2
Formula: C10H16N2O3S
Ion_mode: negative
Collision_energy: HCD (NCE 20-30-40%)
Comments: Sonnenburg Lab MS2 Library C18 negative method
Num Peaks: 20
68.05054,13
74.00691,22
97.0409,6
111.04559,6
120.08157,13
122.0975,57
139.05859,14
156.08537,44
165.10344,46
166.08731,246
175.40797,6
188.93915,12
191.08269,6
197.09367,9
199.09105,63
200.07523,263
206.28229,5
209.0938,39
228.93022,5
243.08101,1000

Name: BIOTIN
Precursor_mz: 243.0808874
Precursor_type: [M-H]-
Spectrum_type: MS2
Instrument_type: LC-ESI-QFT
Instrument: Thermo Q Exactive HF
InChIKey: YBJHBAHKTGYVGT-ZKWXMUAHSA-N
SMILES: C1C2C(C(S1)CCCCC(=O)O)NC(=O)N2
Formula: C10H16N2O3S
Ion_mode: negative
Collision_energy: HCD (NCE 20-30-40%)
Comments: Sonnenburg Lab MS2 Library C18 negative method
Num Peaks: 20
68.05054,13
74.00691,22
97.0409,6
111.04559,6
120.08157,13
122.0975,57
139.05859,14
156.08537,44
165.10344,46
166.08731,246
175.40797,6
188.93915,12
191.08269,6
197.09367,9
199.09105,63
200.07523,263
206.28229,5
209.0938,39
228.93022,5
243.08101,1000

Name: OCTANOYLCARNITINE
Precursor_mz: 286.2023824
Precursor_type: [M-H]-
Spectrum_type: MS2
Instrument_type: LC-ESI-QFT
Instrument: Thermo Q Exactive HF
InChIKey: CXTATJFJDMJMIY-CYBMUJFWSA-N
SMILES: CCCCCCCC(=O)OC(CC(=O)[O-])C[N+](C)(C)C
Formula: C15H29NO4
Ion_mode: negative
Collision_energy: HCD (NCE 20-30-40%)
Comments: Sonnenburg Lab MS2 Library C18 negative method
Num Peaks: 17
57.03437,20
58.00578,40
59.0137,30
59.98513,10
73.02927,38
83.01385,26
101.02444,16
102.0323,9
118.72343,7
125.09728,44
143.10773,1000
146.08298,8
184.17027,30
211.15819,9
271.17966,62
285.36429,7
286.20154,10

Name: DECANOYLCARNITINE
Precursor_mz: 314.2336825
Precursor_type: [M-H]-
Spectrum_type: MS2
Instrument_type: LC-ESI-QFT
Instrument: Thermo Q Exactive HF
InChIKey: LZOSYCMHQXPBFU-UHFFFAOYSA-N
SMILES: CCCCCCCCCC(=O)OC(CC(=O)[O-])C[N+](C)(C)C
Formula: C17H33NO4
Ion_mode: negative
Collision_energy: HCD (NCE 20-30-40%)
Comments: Sonnenburg Lab MS2 Library C18 negative method
Num Peaks: 26
52.26352,5
57.03431,29
58.00583,53
59.01361,34
59.98514,10
73.02948,51
77.25844,5
83.01382,29
93.69595,5
101.02437,21
101.14719,5
102.03232,8
141.09471,5
146.08247,21
146.12389,5
153.12833,61
171.13911,1000
209.15633,5
211.1709,8
212.20215,36
224.16441,7
239.18875,10
258.74112,6
298.14529,6
299.21069,69
314.23196,8

Name: O-PHOSPHO-SERINE
Precursor_mz: 184.0016476
Precursor_type: [M-H]-
Spectrum_type: MS2
Instrument_type: LC-ESI-QFT
Instrument: Thermo Q Exactive HF
InChIKey: BZQFBWGGLXLEPQ-REOHCLBHSA-N
SMILES: C(C(C(=O)O)N)OP(=O)(O)O
Formula: C3H8NO6P
Ion_mode: negative
Collision_energy: HCD (NCE 20-30-40%)
Comments: Sonnenburg Lab MS2 Library C18 negative method
Num Peaks: 7
78.95908,314
93.0347,8
96.96964,1000
98.02454,6
141.00182,35
156.01248,10
184.0074,114

Name: 4-HYDROXYPHENYL ACETIC ACID
Precursor_mz: 151.0400681
Precursor_type: [M-H]-
Spectrum_type: MS2
Instrument_type: LC-ESI-QFT
Instrument: Thermo Q Exactive HF
InChIKey: XQXPVVBIMDBYFF-UHFFFAOYSA-N
SMILES: C1=CC(=CC=C1CC(=O)O)O
Formula: C8H8O3
Ion_mode: negative
Collision_energy: HCD (NCE 20-30-40%)
Comments: Sonnenburg Lab MS2 Library C18 negative method
Num Peaks: 19
55.78564,6
56.78149,7
72.16666,6
73.43453,7
74.88284,6
79.05545,8
81.03467,19
81.9712,6
85.37554,6
93.03463,34
94.08426,7
96.70967,8
105.03466,16
106.0425,38
107.05022,1000
108.02202,14
121.02943,20
123.04517,84
151.04002,391

Name: PYROGLUTAMIC ACID
Precursor_mz: 128.0353171
Precursor_type: [M-H]-
Spectrum_type: MS2
Instrument_type: LC-ESI-QFT
Instrument: Thermo Q Exactive HF
InChIKey: ODHCTXKNWHHXJC-VKHMYHEASA-N
SMILES: C1CC(=O)NC1C(=O)O
Formula: C5H7NO3
Ion_mode: negative
Collision_energy: HCD (NCE 20-30-40%)
Comments: Sonnenburg Lab MS2 Library C18 negative method
Num Peaks: 3
82.0299,27
84.04544,11
128.03534,1000

Name: METHYLMALONIC ACID
Precursor_mz: 117.0193327
Precursor_type: [M-H]-
Spectrum_type: MS2
Instrument_type: LC-ESI-QFT
Instrument: Thermo Q Exactive HF
InChIKey: ZIYVHBGGAOATLY-UHFFFAOYSA-N
SMILES: CC(C(=O)O)C(=O)O
Formula: C4H6O4
Ion_mode: negative
Collision_energy: HCD (NCE 20-30-40%)
Comments: Sonnenburg Lab MS2 Library C18 negative method
Num Peaks: 3
55.01868,16
73.02953,1000
117.01942,32

Name: ALLO-ISOLEUCINE
Precursor_mz: 130.0873527
Precursor_type: [M-H]-
Spectrum_type: MS2
Instrument_type: LC-ESI-QFT
Instrument: Thermo Q Exactive HF
InChIKey: AGPKZVBTJJNPAG-UHNVWZDZSA-N
SMILES: CCC(C)C(C(=O)O)N
Formula: C6H13NO2
Ion_mode: negative
Collision_energy: HCD (NCE 20-30-40%)
Comments: Sonnenburg Lab MS2 Library C18 negative method
Num Peaks: 6
81.9694,6
84.08173,15
108.13941,5
114.6791,5
128.77277,6
130.08731,1000

Name: METHYLSUCCINIC ACID
Precursor_mz: 131.0349827
Precursor_type: [M-H]-
Spectrum_type: MS2
Instrument_type: LC-ESI-QFT
Instrument: Thermo Q Exactive HF
InChIKey: WXUAQHNMJWJLTG-UHFFFAOYSA-N
SMILES: CC(CC(=O)O)C(=O)O
Formula: C5H8O4
Ion_mode: negative
Collision_energy: HCD (NCE 20-30-40%)
Comments: Sonnenburg Lab MS2 Library C18 negative method
Num Peaks: 4
69.03469,14
87.04518,1000
113.02445,70
131.03497,235

Name: TAURINE
Precursor_mz: 124.0073881
Precursor_type: [M-H]-
Spectrum_type: MS2
Instrument_type: LC-ESI-QFT
Instrument: Thermo Q Exactive HF
InChIKey: XOAAWQZATWQOTB-UHFFFAOYSA-N
SMILES: C(CS(=O)(=O)O)N
Formula: C2H7NO3S
Ion_mode: negative
Collision_energy: HCD (NCE 20-30-40%)
Comments: Sonnenburg Lab MS2 Library C18 negative method
Num Peaks: 6
64.97021,11
79.95741,417
80.9651,11
94.98083,6
106.98092,28
124.00734,1000

Name: ALPHA-KETOGLUTARIC ACID
Precursor_mz: 145.0142473
Precursor_type: [M-H]-
Spectrum_type: MS2
Instrument_type: LC-ESI-QFT
Instrument: Thermo Q Exactive HF
InChIKey: KPGXRSRHYNQIFN-UHFFFAOYSA-N
SMILES: C(CC(=O)O)C(=O)C(=O)O
Formula: C5H6O5
Ion_mode: negative
Collision_energy: HCD (NCE 20-30-40%)
Comments: Sonnenburg Lab MS2 Library C18 negative method
Num Peaks: 14
52.05529,20
53.47616,19
53.82874,27
57.03437,171
73.0294,118
73.0619,23
75.8483,23
81.39493,24
90.08589,24
101.02444,1000
125.09591,27
126.4899,24
137.46939,24
145.01413,135

Name: 4-HYDROXYPHENYL ACETIC ACID
Precursor_mz: 151.0400681
Precursor_type: [M-H]-
Spectrum_type: MS2
Instrument_type: LC-ESI-QFT
Instrument: Thermo Q Exactive HF
InChIKey: XQXPVVBIMDBYFF-UHFFFAOYSA-N
SMILES: C1=CC(=CC=C1CC(=O)O)O
Formula: C8H8O3
Ion_mode: negative
Collision_energy: HCD (NCE 20-30-40%)
Comments: Sonnenburg Lab MS2 Library C18 negative method
Num Peaks: 14
53.03973,5
56.28709,6
79.05541,11
81.03478,20
93.03455,30
95.01443,8
105.03474,18
106.04227,38
107.05028,1000
108.02193,10
109.02949,7
121.02985,34
123.04539,48
151.0401,347

Name: OROTIC ACID
Precursor_mz: 155.0098306
Precursor_type: [M-H]-
Spectrum_type: MS2
Instrument_type: LC-ESI-QFT
Instrument: Thermo Q Exactive HF
InChIKey: PXQPEWDEAKTCGB-UHFFFAOYSA-N
SMILES: C1=C(NC(=O)NC1=O)C(=O)O
Formula: C5H4N2O4
Ion_mode: negative
Collision_energy: HCD (NCE 20-30-40%)
Comments: Sonnenburg Lab MS2 Library C18 negative method
Num Peaks: 2
111.01998,1000
155.00987,14

Name: N-ACETYL-ASPARTIC ACID
Precursor_mz: 174.0407964
Precursor_type: [M-H]-
Spectrum_type: MS2
Instrument_type: LC-ESI-QFT
Instrument: Thermo Q Exactive HF
InChIKey: OTCCIMWXFLJLIA-BYPYZUCNSA-N
SMILES: CC(=O)NC(CC(=O)O)C(=O)O
Formula: C6H9NO5
Ion_mode: negative
Collision_energy: HCD (NCE 20-30-40%)
Comments: Sonnenburg Lab MS2 Library C18 negative method
Num Peaks: 17
58.02961,201
59.01363,198
70.02965,30
71.01384,63
72.00905,7
75.00076,5
86.57171,5
88.04041,1000
96.99307,39
112.04037,77
114.0196,265
115.00363,144
115.01293,7
130.05089,237
132.03011,17
156.03018,81
174.04074,265

Name: HYDROXYPHENYLLACTIC ACID
Precursor_mz: 181.0506328
Precursor_type: [M-H]-
Spectrum_type: MS2
Instrument_type: LC-ESI-QFT
Instrument: Thermo Q Exactive HF
InChIKey: JVGVDSSUAVXRDY-UHFFFAOYSA-N
SMILES: C1=CC(=CC=C1CC(C(=O)O)O)O
Formula: C9H10O4
Ion_mode: negative
Collision_energy: HCD (NCE 20-30-40%)
Comments: Sonnenburg Lab MS2 Library C18 negative method
Num Peaks: 8
72.99313,123
93.03446,9
107.05019,14
119.05021,404
134.03734,13
135.04518,527
163.04016,1000
181.05077,613

Name: ACETYL-CARNITINE
Precursor_mz: 202.108482
Precursor_type: [M-H]-
Spectrum_type: MS2
Instrument_type: LC-ESI-QFT
Instrument: Thermo Q Exactive HF
InChIKey: RDHQFKQIGNGIED-MRVPVSSYSA-N
SMILES: CC(=O)OC(CC(=O)[O-])C[N+](C)(C)C
Formula: C9H17NO4
Ion_mode: negative
Collision_energy: HCD (NCE 20-30-40%)
Comments: Sonnenburg Lab MS2 Library C18 negative method
Num Peaks: 28
54.69323,11
55.04304,10
55.12865,10
57.03437,125
58.00579,140
59.01365,1000
59.98516,71
61.02129,10
63.26424,11
64.14989,11
71.01441,12
73.02946,151
74.25387,11
83.01394,87
85.02954,75
89.09618,12
101.02436,64
102.03243,31
116.07172,474
127.06401,44
129.01933,33
130.05095,34
130.08698,30
146.08286,41
158.11873,123
168.0126,11
187.08502,395
202.10814,141

Name: TRYPTOPHAN
Precursor_mz: 203.0826016
Precursor_type: [M-H]-
Spectrum_type: MS2
Instrument_type: LC-ESI-QFT
Instrument: Thermo Q Exactive HF
InChIKey: QIVBCDIJIAJPQS-VIFPVBQESA-N
SMILES: C1=CC=C2C(=C1)C(=CN2)CC(C(=O)O)N
Formula: C11H12N2O2
Ion_mode: negative
Collision_energy: HCD (NCE 20-30-40%)
Comments: Sonnenburg Lab MS2 Library C18 negative method
Num Peaks: 12
58.38271,30
66.32491,34
72.00916,148
74.0247,292
116.05061,1000
123.19767,41
142.06624,328
159.09254,457
176.15654,34
184.60472,34
186.05533,83
203.08272,906

Name: PENTANEDECANOIC ACID
Precursor_mz: 241.2173042
Precursor_type: [M-H]-
Spectrum_type: MS2
Instrument_type: LC-ESI-QFT
Instrument: Thermo Q Exactive HF
InChIKey: WQEPLUUGTLDZJY-UHFFFAOYSA-N
SMILES: CCCCCCCCCCCCCCC(=O)O
Formula: C15H30O2
Ion_mode: negative
Collision_energy: HCD (NCE 20-30-40%)
Comments: Sonnenburg Lab MS2 Library C18 negative method
Num Peaks: 1
241.21745,1000

Name: SORBOSE
Precursor_mz: 179.0561121
Precursor_type: [M-H]-
Spectrum_type: MS2
Instrument_type: LC-ESI-QFT
Instrument: Thermo Q Exactive HF
InChIKey: BJHIKXHVCXFQLS-OTWZMJIISA-N
SMILES: C(C(C(C(C(=O)CO)O)O)O)O
Formula: C6H12O6
Ion_mode: negative
Collision_energy: HCD (NCE 20-30-40%)
Comments: Sonnenburg Lab MS2 Library C18 negative method
Num Peaks: 12
59.01361,937
71.01382,1000
75.43104,105
76.22651,104
78.3031,103
86.006,136
89.0245,407
96.26485,113
101.0247,115
122.93829,108
125.29728,116
138.14693,122

Name: ALLOSE
Precursor_mz: 179.0561121
Precursor_type: [M-H]-
Spectrum_type: MS2
Instrument_type: LC-ESI-QFT
Instrument: Thermo Q Exactive HF
InChIKey: WQZGKKKJIJFFOK-IVMDWMLBSA-N
SMILES: C(C1C(C(C(C(O1)O)O)O)O)O
Formula: C6H12O6
Ion_mode: negative
Collision_energy: HCD (NCE 20-30-40%)
Comments: Sonnenburg Lab MS2 Library C18 negative method
Num Peaks: 9
50.38113,238
59.0137,1000
71.01392,793
78.8745,242
80.49155,239
89.02419,320
104.92909,293
107.43694,252
121.49481,257

Name: MELIBIOSE
Precursor_mz: 341.1089355
Precursor_type: [M-H]-
Spectrum_type: MS2
Instrument_type: LC-ESI-QFT
Instrument: Thermo Q Exactive HF
InChIKey: DLRVVLDZNNYCBX-ABXHMFFYSA-N
SMILES: C(C1C(C(C(C(O1)OCC2C(C(C(C(O2)O)O)O)O)O)O)O)O
Formula: C12H22O11
Ion_mode: negative
Collision_energy: HCD (NCE 20-30-40%)
Comments: Sonnenburg Lab MS2 Library C18 negative method
Num Peaks: 27
59.01366,646
60.65491,16
71.0095,31
71.01389,609
71.0181,41
72.37408,19
73.02945,117
77.05434,19
80.71198,18
83.01408,39
85.02957,109
87.00881,38
89.02448,869
95.01424,48
101.02441,1000
110.27466,25
113.02444,385
119.03524,82
125.0246,28
131.03529,67
143.03505,122
149.04478,22
161.04562,143
179.05615,212
221.06685,659
241.19914,20
278.1955,21

Name: XYLITOL
Precursor_mz: 151.0611975
Precursor_type: [M-H]-
Spectrum_type: MS2
Instrument_type: LC-ESI-QFT
Instrument: Thermo Q Exactive HF
InChIKey: HEBKCHPVOIAQTA-NGQZWQHPSA-N
SMILES: C(C(C(C(CO)O)O)O)O
Formula: C5H12O5
Ion_mode: negative
Collision_energy: HCD (NCE 20-30-40%)
Comments: Sonnenburg Lab MS2 Library C18 negative method
Num Peaks: 23
55.01865,21
55.7217,8
57.03444,15
59.01363,883
69.03457,24
71.01384,853
72.99309,15
73.02505,18
73.02946,195
83.01385,39
85.02956,116
87.00853,21
89.02445,598
91.03999,33
97.02934,28
101.02439,559
103.04044,10
113.02446,70
119.03458,30
131.03502,53
133.0502,13
149.04526,10
151.06108,1000

Name: MYO-INOSITOL
Precursor_mz: 179.0561121
Precursor_type: [M-H]-
Spectrum_type: MS2
Instrument_type: LC-ESI-QFT
Instrument: Thermo Q Exactive HF
InChIKey: CDAISMWEOUEBRE-UHFFFAOYSA-N
SMILES: C1(C(C(C(C(C1O)O)O)O)O)O
Formula: C6H12O6
Ion_mode: negative
Collision_energy: HCD (NCE 20-30-40%)
Comments: Sonnenburg Lab MS2 Library C18 negative method
Num Peaks: 39
57.03426,17
59.01364,73
60.07845,5
60.88889,5
64.28669,6
69.03448,35
71.01387,110
73.02961,77
75.00868,16
79.01892,8
81.03463,11
83.01401,42
84.07141,6
85.0295,155
85.03495,10
87.00877,720
89.02431,32
94.26273,5
95.01372,21
97.02956,74
99.00883,175
101.02438,83
105.01904,13
107.01375,8
111.0089,8
113.02467,37
117.01933,186
123.00883,10
125.02431,114
129.01868,30
131.03499,10
141.01927,108
146.4525,6
150.88022,5
158.23001,6
159.02988,62
161.04553,816
177.0407,29
179.05614,1000

Name: MANNOSE
Precursor_mz: 179.0561121
Precursor_type: [M-H]-
Spectrum_type: MS2
Instrument_type: LC-ESI-QFT
Instrument: Thermo Q Exactive HF
InChIKey: WQZGKKKJIJFFOK-QTVWNMPRSA-N
SMILES: C(C1C(C(C(C(O1)O)O)O)O)O
Formula: C6H12O6
Ion_mode: negative
Collision_energy: HCD (NCE 20-30-40%)
Comments: Sonnenburg Lab MS2 Library C18 negative method
Num Peaks: 11
50.72402,45
55.06411,47
59.01363,1000
62.05695,38
65.4743,53
71.01387,490
89.02437,307
101.02464,368
113.02408,68
119.03502,98
134.00914,54

Name: SUCROSE
Precursor_mz: 341.1089355
Precursor_type: [M-H]-
Spectrum_type: MS2
Instrument_type: LC-ESI-QFT
Instrument: Thermo Q Exactive HF
InChIKey: CZMRCDWAGMRECN-UGDNZRGBSA-N
SMILES: C(C1C(C(C(C(O1)OC2(C(C(C(O2)CO)O)O)CO)O)O)O)O
Formula: C12H22O11
Ion_mode: negative
Collision_energy: HCD (NCE 20-30-40%)
Comments: Sonnenburg Lab MS2 Library C18 negative method
Num Peaks: 32
53.18306,9
53.18629,11
57.93629,10
58.00586,10
59.01365,1000
70.82468,10
71.01387,774
73.02955,43
75.48037,11
79.59671,10
83.01402,25
85.0295,94
87.00882,68
89.0245,966
95.01399,58
97.0296,11
101.02444,615
113.02441,456
113.03337,23
119.03497,346
125.02383,17
131.03502,75
143.03484,139
148.09706,10
149.04549,29
161.04568,78
178.83115,11
179.05618,217
194.80095,13
235.47321,10
271.01254,11
341.10892,304

Name: GALACTOSE
Precursor_mz: 179.0561121
Precursor_type: [M-H]-
Spectrum_type: MS2
Instrument_type: LC-ESI-QFT
Instrument: Thermo Q Exactive HF
InChIKey: WQZGKKKJIJFFOK-SVZMEOIVSA-N
SMILES: C(C1C(C(C(C(O1)O)O)O)O)O
Formula: C6H12O6
Ion_mode: negative
Collision_energy: HCD (NCE 20-30-40%)
Comments: Sonnenburg Lab MS2 Library C18 negative method
Num Peaks: 6
59.01366,1000
71.01389,726
78.71816,235
89.0245,305
95.82648,233
170.94234,262

Name: ALPHA-GLUCOSE
Precursor_mz: 179.0561121
Precursor_type: [M-H]-
Spectrum_type: MS2
Instrument_type: LC-ESI-QFT
Instrument: Thermo Q Exactive HF
InChIKey: WQZGKKKJIJFFOK-DVKNGEFBSA-N
SMILES: C(C1C(C(C(C(O1)O)O)O)O)O
Formula: C6H12O6
Ion_mode: negative
Collision_energy: HCD (NCE 20-30-40%)
Comments: Sonnenburg Lab MS2 Library C18 negative method
Num Peaks: 13
56.64742,59
57.54065,67
58.69346,68
59.01363,1000
71.01395,782
85.02976,111
89.02454,319
101.02419,194
102.05489,79
113.02434,96
113.66594,109
121.05468,66
168.30881,91

Name: PALATINOSE
Precursor_mz: 341.1089355
Precursor_type: [M-H]-
Spectrum_type: MS2
Instrument_type: LC-ESI-QFT
Instrument: Thermo Q Exactive HF
InChIKey: PVXPPJIGRGXGCY-TZLCEDOOSA-N
SMILES: C(C1C(C(C(C(O1)OCC2C(C(C(O2)(CO)O)O)O)O)O)O)O
Formula: C12H22O11
Ion_mode: negative
Collision_energy: HCD (NCE 20-30-40%)
Comments: Sonnenburg Lab MS2 Library C18 negative method
Num Peaks: 33
55.40887,13
56.11312,13
56.24007,11
59.01368,580
61.11393,15
70.40555,15
71.01388,475
71.01816,32
73.02952,98
74.20798,13
80.34511,15
83.01404,33
85.02981,80
87.00879,46
89.02447,669
95.01403,36
101.02444,1000
103.33517,15
113.02451,290
113.96399,13
116.86775,14
119.03503,247
125.02416,15
131.03532,59
140.69505,16
141.91487,14
143.03523,117
146.80109,14
149.04562,18
161.04564,89
162.95361,15
179.05595,184
221.06689,458

Name: MALTOSE
Precursor_mz: 341.1089355
Precursor_type: [M-H]-
Spectrum_type: MS2
Instrument_type: LC-ESI-QFT
Instrument: Thermo Q Exactive HF
InChIKey: GUBGYTABKSRVRQ-QUYVBRFLSA-N
SMILES: C(C1C(C(C(C(O1)OC2C(OC(C(C2O)O)O)CO)O)O)O)O
Formula: C12H22O11
Ion_mode: negative
Collision_energy: HCD (NCE 20-30-40%)
Comments: Sonnenburg Lab MS2 Library C18 negative method
Num Peaks: 23
59.01367,503
71.01382,640
73.02949,971
81.03445,75
83.01378,173
85.02943,61
87.00875,38
89.02452,413
95.01337,61
97.02947,678
101.02435,1000
113.0245,317
115.03972,131
119.03547,172
125.02401,67
143.03473,102
144.41786,36
161.04552,383
179.05594,93
182.77449,33
211.02252,35
221.06619,105
261.18741,38

Name: TAGATOSE
Precursor_mz: 179.0561121
Precursor_type: [M-H]-
Spectrum_type: MS2
Instrument_type: LC-ESI-QFT
Instrument: Thermo Q Exactive HF
InChIKey: LKDRXBCSQODPBY-OEXCPVAWSA-N
SMILES: C1C(C(C(C(O1)(CO)O)O)O)O
Formula: C6H12O6
Ion_mode: negative
Collision_energy: HCD (NCE 20-30-40%)
Comments: Sonnenburg Lab MS2 Library C18 negative method
Num Peaks: 8
57.43236,182
59.01364,962
63.48273,154
66.63037,151
71.01389,1000
89.02454,477
127.83102,190
163.00183,158

Name: GULONIC ACID GAMMA-LACTONE
Precursor_mz: 177.040462
Precursor_type: [M-H]-
Spectrum_type: MS2
Instrument_type: LC-ESI-QFT
Instrument: Thermo Q Exactive HF
InChIKey: SXZYCXMUPBBULW-SKNVOMKLSA-N
SMILES: C(C(C1C(C(C(=O)O1)O)O)O)O
Formula: C6H10O6
Ion_mode: negative
Collision_energy: HCD (NCE 20-30-40%)
Comments: Sonnenburg Lab MS2 Library C18 negative method
Num Peaks: 33
55.55558,12
57.03436,337
58.30738,11
59.01364,1000
68.69665,13
68.99812,24
69.03473,41
71.01385,767
72.99297,67
73.02978,19
75.00417,17
75.00878,274
83.01393,93
85.0295,320
87.00877,94
89.02447,635
97.02962,28
99.00881,447
99.01594,27
100.76454,12
101.02431,50
111.00877,333
111.01743,17
113.02448,94
113.17551,12
117.01941,45
129.01936,772
131.03494,44
141.01938,204
146.78627,11
149.04483,16
159.02975,71
177.04045,693

Name: ARABINOSE
Precursor_mz: 149.0455474
Precursor_type: [M-H]-
Spectrum_type: MS2
Instrument_type: LC-ESI-QFT
Instrument: Thermo Q Exactive HF
InChIKey: PYMYPHUHKUWMLA-WDCZJNDASA-N
SMILES: C(C(C(C(C=O)O)O)O)O
Formula: C5H10O5
Ion_mode: negative
Collision_energy: HCD (NCE 20-30-40%)
Comments: Sonnenburg Lab MS2 Library C18 negative method
Num Peaks: 9
51.67492,285
52.15348,269
59.01375,1000
64.42801,290
67.78254,275
70.93547,279
71.01396,457
74.37533,322
115.4291,272

Name: ARABINOSE
Precursor_mz: 149.0455474
Precursor_type: [M-H]-
Spectrum_type: MS2
Instrument_type: LC-ESI-QFT
Instrument: Thermo Q Exactive HF
InChIKey: PYMYPHUHKUWMLA-WDCZJNDASA-N
SMILES: C(C(C(C(C=O)O)O)O)O
Formula: C5H10O5
Ion_mode: negative
Collision_energy: HCD (NCE 20-30-40%)
Comments: Sonnenburg Lab MS2 Library C18 negative method
Num Peaks: 9
51.67492,285
52.15348,269
59.01375,1000
64.42801,290
67.78254,275
70.93547,279
71.01396,457
74.37533,322
115.4291,272

Name: PSICOSE
Precursor_mz: 179.0561121
Precursor_type: [M-H]-
Spectrum_type: MS2
Instrument_type: LC-ESI-QFT
Instrument: Thermo Q Exactive HF
InChIKey: LKDRXBCSQODPBY-JDJSBBGDSA-N
SMILES: C1C(C(C(C(O1)(CO)O)O)O)O
Formula: C6H12O6
Ion_mode: negative
Collision_energy: HCD (NCE 20-30-40%)
Comments: Sonnenburg Lab MS2 Library C18 negative method
Num Peaks: 14
57.30719,50
57.97503,55
59.01364,1000
59.12828,53
60.80025,45
68.70109,56
71.01387,966
83.80771,58
85.02935,101
89.02456,439
95.01379,70
101.02454,72
113.02426,73
115.63706,57

Name: ARABITOL
Precursor_mz: 151.0611975
Precursor_type: [M-H]-
Spectrum_type: MS2
Instrument_type: LC-ESI-QFT
Instrument: Thermo Q Exactive HF
InChIKey: HEBKCHPVOIAQTA-IMJSIDKUSA-N
SMILES: C(C(C(C(CO)O)O)O)O
Formula: C5H12O5
Ion_mode: negative
Collision_energy: HCD (NCE 20-30-40%)
Comments: Sonnenburg Lab MS2 Library C18 negative method
Num Peaks: 18
55.01869,24
57.03426,18
59.0137,700
71.0139,1000
73.02953,130
77.61907,10
83.01398,78
85.02963,135
87.00883,20
89.02451,580
90.23911,8
101.02448,862
104.90672,9
113.02456,63
119.03528,40
131.03519,57
133.05093,45
151.06128,549

Name: LYXOSE
Precursor_mz: 149.0455474
Precursor_type: [M-H]-
Spectrum_type: MS2
Instrument_type: LC-ESI-QFT
Instrument: Thermo Q Exactive HF
InChIKey: SRBFZHDQGSBBOR-AGQMPKSLSA-N
SMILES: C1C(C(C(C(O1)O)O)O)O
Formula: C5H10O5
Ion_mode: negative
Collision_energy: HCD (NCE 20-30-40%)
Comments: Sonnenburg Lab MS2 Library C18 negative method
Num Peaks: 16
52.57561,130
53.38607,138
57.1678,167
58.62621,193
59.01364,1000
60.13918,138
61.32367,130
71.01385,281
73.60099,138
76.97011,195
89.02451,324
106.25109,155
107.73159,169
110.89613,140
113.71772,165
120.99648,185

Name: N-ACETYL-MANNOSAMINE
Precursor_mz: 220.0826612
Precursor_type: [M-H]-
Spectrum_type: MS2
Instrument_type: LC-ESI-QFT
Instrument: Thermo Q Exactive HF
InChIKey: OVRNDRQMDRJTHS-ZTVVOAFPSA-N
SMILES: CC(=O)NC1C(C(C(OC1O)CO)O)O
Formula: C8H15NO6
Ion_mode: negative
Collision_energy: HCD (NCE 20-30-40%)
Comments: Sonnenburg Lab MS2 Library C18 negative method
Num Peaks: 14
51.43958,56
52.96766,57
59.01367,1000
59.01661,87
71.01408,297
83.01435,90
84.24007,71
89.02464,223
100.04034,706
101.02419,497
119.03513,217
140.88503,69
142.79027,75
181.76668,78

Name: CITRIC ACID
Precursor_mz: 191.0197266
Precursor_type: [M-H]-
Spectrum_type: MS2
Instrument_type: LC-ESI-QFT
Instrument: Thermo Q Exactive HF
InChIKey: KRKNYBCHXYNGOX-UHFFFAOYSA-N
SMILES: C(C(=O)O)C(CC(=O)O)(C(=O)O)O
Formula: C6H8O7
Ion_mode: negative
Collision_energy: HCD (NCE 20-30-40%)
Comments: Sonnenburg Lab MS2 Library C18 negative method
Num Peaks: 10
57.03436,21
67.01895,10
85.02956,158
87.00879,241
111.00875,1000
129.01935,49
130.99864,5
154.99843,6
173.00929,14
191.01982,107

Name: ACONITIC ACID
Precursor_mz: 173.0091619
Precursor_type: [M-H]-
Spectrum_type: MS2
Instrument_type: LC-ESI-QFT
Instrument: Thermo Q Exactive HF
InChIKey: GTZCVFVGUGFEME-HNQUOIGGSA-N
SMILES: C(C(=CC(=O)O)C(=O)O)C(=O)O
Formula: C6H6O6
Ion_mode: negative
Collision_energy: HCD (NCE 20-30-40%)
Comments: Sonnenburg Lab MS2 Library C18 negative method
Num Peaks: 4
85.02953,1000
111.00873,101
129.01938,152
173.00932,11

Name: THREONINE
Precursor_mz: 118.0509672
Precursor_type: [M-H]-
Spectrum_type: MS2
Instrument_type: LC-ESI-QFT
Instrument: Thermo Q Exactive HF
InChIKey: AYFVYJQAPQTCCC-GBXIJSLDSA-N
SMILES: CC(C(C(=O)O)N)O
Formula: C4H9NO3
Ion_mode: negative
Collision_energy: HCD (NCE 20-30-40%)
Comments: Sonnenburg Lab MS2 Library C18 negative method
Num Peaks: 7
51.95951,5
72.00913,399
74.02477,1000
108.92339,6
117.92812,9
118.05096,252
118.06058,12

Name: PURINE
Precursor_mz: 119.0363201
Precursor_type: [M-H]-
Spectrum_type: MS2
Instrument_type: LC-ESI-QFT
Instrument: Thermo Q Exactive HF
InChIKey: KDCGOANMDULRCW-UHFFFAOYSA-N
SMILES: C1=C2C(=NC=N1)N=CN2
Formula: C5H4N4
Ion_mode: negative
Collision_energy: HCD (NCE 20-30-40%)
Comments: Sonnenburg Lab MS2 Library C18 negative method
Num Peaks: 3
65.01437,6
92.02544,18
119.03625,1000

Name: GLUTAMINE
Precursor_mz: 145.0618662
Precursor_type: [M-H]-
Spectrum_type: MS2
Instrument_type: LC-ESI-QFT
Instrument: Thermo Q Exactive HF
InChIKey: ZDXPYRJPNDTMRX-VKHMYHEASA-N
SMILES: C(CC(=O)N)C(C(=O)O)N
Formula: C5H10N2O3
Ion_mode: negative
Collision_energy: HCD (NCE 20-30-40%)
Comments: Sonnenburg Lab MS2 Library C18 negative method
Num Peaks: 24
51.84667,8
58.0296,32
63.02371,9
65.13371,10
67.03023,20
72.00916,24
74.02488,94
76.60378,11
78.98295,9
82.02974,67
84.04551,246
86.0247,23
97.04084,26
98.0246,36
99.05636,22
100.0295,10
101.07214,101
106.25493,10
107.02499,34
109.04074,389
125.03559,101
127.05132,1000
128.03532,416
145.0619,681

Name: URIC ACID
Precursor_mz: 167.021064
Precursor_type: [M-H]-
Spectrum_type: MS2
Instrument_type: LC-ESI-QFT
Instrument: Thermo Q Exactive HF
InChIKey: LEHOTFFKMJEONL-UHFFFAOYSA-N
SMILES: C12=C(NC(=O)N1)NC(=O)NC2=O
Formula: C5H4N4O3
Ion_mode: negative
Collision_energy: HCD (NCE 20-30-40%)
Comments: Sonnenburg Lab MS2 Library C18 negative method
Num Peaks: 10
69.00951,21
96.02041,102
97.00446,15
98.0358,6
122.96753,6
123.03147,7
124.01526,385
142.02603,6
150.01758,5
167.02109,1000

Name: N-ACETYLNEURAMINATE
Precursor_mz: 308.0987052
Precursor_type: [M-H]-
Spectrum_type: MS2
Instrument_type: LC-ESI-QFT
Instrument: Thermo Q Exactive HF
InChIKey: SQVRNKJHWKZAKO-LUWBGTNYSA-N
SMILES: CC(=O)NC1C(CC(OC1C(C(CO)O)O)(C(=O)O)O)O
Formula: C11H19NO9
Ion_mode: negative
Collision_energy: HCD (NCE 20-30-40%)
Comments: Sonnenburg Lab MS2 Library C18 negative method
Num Peaks: 11
59.01363,21
71.0503,6
87.00879,1000
89.02443,9
98.0612,114
100.04047,17
101.02448,28
119.03505,30
126.05576,12
170.04594,163
308.10007,20

Name: GLUCURONOLACTONE
Precursor_mz: 175.024812
Precursor_type: [M-H]-
Spectrum_type: MS2
Instrument_type: LC-ESI-QFT
Instrument: Thermo Q Exactive HF
InChIKey: UYUXSRADSPPKRZ-SKNVOMKLSA-N
SMILES: C(=O)C(C1C(C(C(=O)O1)O)O)O
Formula: C6H8O6
Ion_mode: negative
Collision_energy: HCD (NCE 20-30-40%)
Comments: Sonnenburg Lab MS2 Library C18 negative method
Num Peaks: 11
55.01866,14
57.03433,79
59.01366,64
71.01394,13
83.01382,12
84.02158,14
85.02953,1000
95.01389,251
103.00375,12
113.02441,830
175.02411,10

Name: BETAINE
Precursor_mz: 116.0717026
Precursor_type: [M-H]-
Spectrum_type: MS2
Instrument_type: LC-ESI-QFT
Instrument: Thermo Q Exactive HF
InChIKey: KWIUHFFTVRNATP-UHFFFAOYSA-N
SMILES: C[N+](C)(C)CC(=O)[O-]
Formula: C5H11NO2
Ion_mode: negative
Collision_energy: HCD (NCE 20-30-40%)
Comments: Sonnenburg Lab MS2 Library C18 negative method
Num Peaks: 13
52.96854,20
53.0211,17
58.00574,301
59.98513,209
60.99311,27
65.59182,21
71.01368,31
73.02943,114
76.98512,23
86.02478,60
88.0403,27
91.73708,23
116.07172,1000

Name: THREITOL
Precursor_mz: 121.0506328
Precursor_type: [M-H]-
Spectrum_type: MS2
Instrument_type: LC-ESI-QFT
Instrument: Thermo Q Exactive HF
InChIKey: UNXHWFMMPAWVPI-QWWZWVQMSA-N
SMILES: C(C(C(CO)O)O)O
Formula: C4H10O4
Ion_mode: negative
Collision_energy: HCD (NCE 20-30-40%)
Comments: Sonnenburg Lab MS2 Library C18 negative method
Num Peaks: 18
51.32891,7
53.76842,9
55.01877,18
57.03427,12
58.00589,9
59.01365,890
63.82341,8
71.01389,1000
73.02933,49
83.01393,28
87.00893,23
89.02451,292
93.03457,10
101.02441,244
118.23901,8
119.03563,10
121.02959,145
121.05057,189

Name: (2-AMINOETHYL)PHOSPHONATE
Precursor_mz: 124.0169038
Precursor_type: [M-H]-
Spectrum_type: MS2
Instrument_type: LC-ESI-QFT
Instrument: Thermo Q Exactive HF
InChIKey: QQVDJLLNRSOCEL-UHFFFAOYSA-N
SMILES: C(CP(=O)(O)O)N
Formula: C2H8NO3P
Ion_mode: negative
Collision_energy: HCD (NCE 20-30-40%)
Comments: Sonnenburg Lab MS2 Library C18 negative method
Num Peaks: 5
78.9591,824
94.9905,58
106.00643,19
106.99037,89
124.01687,1000

Name: 3-SULFINO-ALANINE
Precursor_mz: 152.0023027
Precursor_type: [M-H]-
Spectrum_type: MS2
Instrument_type: LC-ESI-QFT
Instrument: Thermo Q Exactive HF
InChIKey: ADVPTQAUNPRNPO-REOHCLBHSA-N
SMILES: C(C(C(=O)O)N)S(=O)O
Formula: C3H7NO4S
Ion_mode: negative
Collision_energy: HCD (NCE 20-30-40%)
Comments: Sonnenburg Lab MS2 Library C18 negative method
Num Peaks: 2
88.04044,1000
152.0023,39

Name: ALLANTOIN
Precursor_mz: 157.0367141
Precursor_type: [M-H]-
Spectrum_type: MS2
Instrument_type: LC-ESI-QFT
Instrument: Thermo Q Exactive HF
InChIKey: POJWUDADGALRAB-UHFFFAOYSA-N
SMILES: C1(C(=O)NC(=O)N1)NC(=O)N
Formula: C4H6N4O3
Ion_mode: negative
Collision_energy: HCD (NCE 20-30-40%)
Comments: Sonnenburg Lab MS2 Library C18 negative method
Num Peaks: 17
59.02497,27
70.02791,12
71.0252,62
78.97355,18
79.98161,19
90.97186,21
92.0506,67
92.05663,11
93.04775,29
93.05388,413
97.00441,1000
114.03091,735
116.40282,11
140.01057,31
156.89555,26
157.01585,829
157.03645,64

Name: GLUCOSAMINE
Precursor_mz: 178.0720965
Precursor_type: [M-H]-
Spectrum_type: MS2
Instrument_type: LC-ESI-QFT
Instrument: Thermo Q Exactive HF
InChIKey: MSWZFWKMSRAUBD-IVMDWMLBSA-N
SMILES: C(C1C(C(C(C(O1)O)N)O)O)O
Formula: C6H13NO5
Ion_mode: negative
Collision_energy: HCD (NCE 20-30-40%)
Comments: Sonnenburg Lab MS2 Library C18 negative method
Num Peaks: 9
58.00596,11
60.99298,1000
72.75835,10
81.64566,11
95.82584,13
97.00424,34
116.07157,81
116.40439,9
122.10152,12

Name: TRYPTOPHAN
Precursor_mz: 203.0826016
Precursor_type: [M-H]-
Spectrum_type: MS2
Instrument_type: LC-ESI-QFT
Instrument: Thermo Q Exactive HF
InChIKey: QIVBCDIJIAJPQS-VIFPVBQESA-N
SMILES: C1=CC=C2C(=C1)C(=CN2)CC(C(=O)O)N
Formula: C11H12N2O2
Ion_mode: negative
Collision_energy: HCD (NCE 20-30-40%)
Comments: Sonnenburg Lab MS2 Library C18 negative method
Num Peaks: 15
72.00913,157
74.02478,339
116.05058,1000
128.05032,5
129.05841,15
130.06604,29
132.08163,7
142.06624,294
157.07703,12
159.09279,429
172.03952,6
185.07236,6
186.05608,59
192.11272,6
203.08278,971

Name: O-SUCCINYL-HOMOSERINE
Precursor_mz: 218.0670111
Precursor_type: [M-H]-
Spectrum_type: MS2
Instrument_type: LC-ESI-QFT
Instrument: Thermo Q Exactive HF
InChIKey: GNISQJGXJIDKDJ-YFKPBYRVSA-N
SMILES: C(COC(=O)CCC(=O)O)C(C(=O)O)N
Formula: C8H13NO6
Ion_mode: negative
Collision_energy: HCD (NCE 20-30-40%)
Comments: Sonnenburg Lab MS2 Library C18 negative method
Num Peaks: 11
72.04584,8
73.0295,220
82.02979,27
98.02476,102
99.00895,46
100.04048,60
117.01934,994
118.05096,1000
156.06671,20
169.7612,5
200.05635,46

Name: GALACTITOL
Precursor_mz: 181.0717622
Precursor_type: [M-H]-
Spectrum_type: MS2
Instrument_type: LC-ESI-QFT
Instrument: Thermo Q Exactive HF
InChIKey: FBPFZTCFMRRESA-GUCUJZIJSA-N
SMILES: C(C(C(C(C(CO)O)O)O)O)O
Formula: C6H14O6
Ion_mode: negative
Collision_energy: HCD (NCE 20-30-40%)
Comments: Sonnenburg Lab MS2 Library C18 negative method
Num Peaks: 29
55.01871,19
57.03447,15
58.84341,6
59.01365,257
59.01703,13
69.03445,7
71.01386,341
73.02947,108
73.32248,6
81.36506,5
83.01379,57
85.0295,89
89.02445,254
91.04013,8
95.01382,9
97.02943,17
101.0244,1000
113.02448,58
115.04008,12
119.03468,72
127.03918,6
131.03487,57
143.03532,9
145.05019,8
149.04555,17
155.70305,6
161.04565,20
163.06131,196
181.07178,790

Name: PYROGLUTAMIC ACID
Precursor_mz: 128.0353171
Precursor_type: [M-H]-
Spectrum_type: MS2
Instrument_type: LC-ESI-QFT
Instrument: Thermo Q Exactive HF
InChIKey: ODHCTXKNWHHXJC-GSVOUGTGSA-N
SMILES: C1CC(=O)NC1C(=O)O
Formula: C5H7NO3
Ion_mode: negative
Collision_energy: HCD (NCE 20-30-40%)
Comments: Sonnenburg Lab MS2 Library C18 negative method
Num Peaks: 3
82.02985,29
84.04546,15
128.03529,1000

Name: 2'-DEOXYGUANOSINE 5'-MONOPHOSPHATE
Precursor_mz: 346.0558084
Precursor_type: [M-H]-
Spectrum_type: MS2
Instrument_type: LC-ESI-QFT
Instrument: Thermo Q Exactive HF
InChIKey: LTFMZDNNPPEQNG-KVQBGUIXSA-N
SMILES: C1C(C(OC1N2C=NC3=C2N=C(NC3=O)N)COP(=O)(O)O)O
Formula: C10H14N5O7P
Ion_mode: negative
Collision_energy: HCD (NCE 20-30-40%)
Comments: Sonnenburg Lab MS2 Library C18 negative method
Num Peaks: 7
78.95905,1000
96.96967,63
133.01578,19
150.04199,75
176.99564,15
195.00632,31
346.05591,152

Name: GLUCURONIC ACID
Precursor_mz: 193.0353767
Precursor_type: [M-H]-
Spectrum_type: MS2
Instrument_type: LC-ESI-QFT
Instrument: Thermo Q Exactive HF
InChIKey: AEMOLEFTQBMNLQ-WAXACMCWSA-N
SMILES: C1(C(C(OC(C1O)O)C(=O)O)O)O
Formula: C6H10O7
Ion_mode: negative
Collision_energy: HCD (NCE 20-30-40%)
Comments: Sonnenburg Lab MS2 Library C18 negative method
Num Peaks: 35
55.01856,8
55.81731,8
57.0345,42
57.71366,9
59.01365,727
60.8567,7
67.01865,11
69.03448,23
71.01389,325
72.99313,690
73.02949,362
73.0341,17
75.00858,18
83.01391,61
85.02956,623
89.01902,13
89.02451,169
95.01389,142
99.00874,41
101.02441,277
103.00368,197
103.03973,15
112.73495,8
113.02445,1000
115.00365,10
129.01932,11
131.03497,141
133.01421,55
136.93275,9
151.1176,9
157.01437,40
163.02455,28
175.02454,19
186.20041,8
193.03532,147

Name: PYRIDINE-2,3-DICARBOXYLIC ACID
Precursor_mz: 166.0145816
Precursor_type: [M-H]-
Spectrum_type: MS2
Instrument_type: LC-ESI-QFT
Instrument: Thermo Q Exactive HF
InChIKey: GJAWHXHKYYXBSV-UHFFFAOYSA-N
SMILES: C1=CC(=C(N=C1)C(=O)O)C(=O)O
Formula: C7H5NO4
Ion_mode: negative
Collision_energy: HCD (NCE 20-30-40%)
Comments: Sonnenburg Lab MS2 Library C18 negative method
Num Peaks: 5
78.03493,231
94.02975,68
110.70962,6
122.02473,1000
166.01454,56

Name: PARAXANTHINE
Precursor_mz: 179.0574495
Precursor_type: [M-H]-
Spectrum_type: MS2
Instrument_type: LC-ESI-QFT
Instrument: Thermo Q Exactive HF
InChIKey: QUNWUDVFRNGTCO-UHFFFAOYSA-N
SMILES: CN1C=NC2=C1C(=O)N(C(=O)N2)C
Formula: C7H8N4O2
Ion_mode: negative
Collision_energy: HCD (NCE 20-30-40%)
Comments: Sonnenburg Lab MS2 Library C18 negative method
Num Peaks: 6
58.02959,5
96.05684,23
122.03596,550
164.03398,214
166.02509,7
179.05746,1000

Name: 4-PYRIDOXIC ACID
Precursor_mz: 182.0458818
Precursor_type: [M-H]-
Spectrum_type: MS2
Instrument_type: LC-ESI-QFT
Instrument: Thermo Q Exactive HF
InChIKey: HXACOUQIXZGNBF-UHFFFAOYSA-N
SMILES: CC1=NC=C(C(=C1O)C(=O)O)CO
Formula: C8H9NO4
Ion_mode: negative
Collision_energy: HCD (NCE 20-30-40%)
Comments: Sonnenburg Lab MS2 Library C18 negative method
Num Peaks: 8
92.05054,10
94.02988,5
108.04554,211
110.06082,5
120.04539,21
123.03244,6
138.05605,1000
182.04596,273

Name: ADENOSINE 5'-DIPHOSPHATE
Precursor_mz: 426.022139
Precursor_type: [M-H]-
Spectrum_type: MS2
Instrument_type: LC-ESI-QFT
Instrument: Thermo Q Exactive HF
InChIKey: XTWYTFMLZFPYCI-KQYNXXCUSA-N
SMILES: C1=NC(=C2C(=N1)N(C=N2)C3C(C(C(O3)COP(=O)(O)OP(=O)(O)O)O)O)N
Formula: C10H15N5O10P2
Ion_mode: negative
Collision_energy: HCD (NCE 20-30-40%)
Comments: Sonnenburg Lab MS2 Library C18 negative method
Num Peaks: 24
52.69845,9
53.50471,9
53.63882,11
78.95906,1000
96.96972,25
101.89781,10
128.69476,15
134.04724,715
149.07922,11
158.92535,709
174.9807,17
192.99028,14
203.41327,10
250.51433,13
272.95624,36
282.35098,11
295.35117,12
296.46262,13
306.13547,13
328.04614,117
346.05447,12
408.01077,33
412.73267,14
426.02277,132

Name: PYROGLUTAMIC ACID
Precursor_mz: 128.0353171
Precursor_type: [M-H]-
Spectrum_type: MS2
Instrument_type: LC-ESI-QFT
Instrument: Thermo Q Exactive HF
InChIKey: ODHCTXKNWHHXJC-VKHMYHEASA-N
SMILES: C1CC(=O)NC1C(=O)O
Formula: C5H7NO3
Ion_mode: negative
Collision_energy: HCD (NCE 20-30-40%)
Comments: Sonnenburg Lab MS2 Library C18 negative method
Num Peaks: 3
82.02994,30
84.04563,8
128.03535,1000

Name: ADENOSINE 5'-MONOPHOSPHATE
Precursor_mz: 346.0558084
Precursor_type: [M-H]-
Spectrum_type: MS2
Instrument_type: LC-ESI-QFT
Instrument: Thermo Q Exactive HF
InChIKey: UDMBCSSLTHHNCD-KQYNXXCUSA-N
SMILES: C1=NC(=C2C(=N1)N(C=N2)C3C(C(C(O3)COP(=O)(O)O)O)O)N
Formula: C10H14N5O7P
Ion_mode: negative
Collision_energy: HCD (NCE 20-30-40%)
Comments: Sonnenburg Lab MS2 Library C18 negative method
Num Peaks: 8
78.95909,1000
96.96963,322
134.04729,105
138.98077,16
150.98021,39
192.991,16
211.00119,33
346.05588,333

Name: 4-ACETAMIDOBUTANOIC ACID
Precursor_mz: 144.0666172
Precursor_type: [M-H]-
Spectrum_type: MS2
Instrument_type: LC-ESI-QFT
Instrument: Thermo Q Exactive HF
InChIKey: UZTFMUBKZQVKLK-UHFFFAOYSA-N
SMILES: CC(=O)NCCCC(=O)O
Formula: C6H11NO3
Ion_mode: negative
Collision_energy: HCD (NCE 20-30-40%)
Comments: Sonnenburg Lab MS2 Library C18 negative method
Num Peaks: 12
54.03468,15
58.02965,204
84.04548,40
85.02934,8
92.62714,7
98.0609,30
100.07686,507
102.05609,1000
126.05608,147
126.60316,5
134.38449,5
144.06668,279

Name: LYSINE
Precursor_mz: 145.0982517
Precursor_type: [M-H]-
Spectrum_type: MS2
Instrument_type: LC-ESI-QFT
Instrument: Thermo Q Exactive HF
InChIKey: KDXKERNSBIXSRK-YFKPBYRVSA-N
SMILES: C(CCN)CC(C(=O)O)N
Formula: C6H14N2O2
Ion_mode: negative
Collision_energy: HCD (NCE 20-30-40%)
Comments: Sonnenburg Lab MS2 Library C18 negative method
Num Peaks: 6
52.20281,9
58.36542,12
79.78394,10
82.94894,9
117.35656,10
145.09828,1000

Name: GLUCONIC ACID
Precursor_mz: 195.0510267
Precursor_type: [M-H]-
Spectrum_type: MS2
Instrument_type: LC-ESI-QFT
Instrument: Thermo Q Exactive HF
InChIKey: RGHNJXZEOKUKBD-SQOUGZDYSA-N
SMILES: C(C(C(C(C(C(=O)O)O)O)O)O)O
Formula: C6H12O7
Ion_mode: negative
Collision_energy: HCD (NCE 20-30-40%)
Comments: Sonnenburg Lab MS2 Library C18 negative method
Num Peaks: 24
55.01907,6
57.03439,65
59.01365,98
71.01389,93
72.28723,5
72.9931,19
75.00875,759
85.02953,88
85.93005,5
87.00877,189
87.01485,11
89.02465,36
95.76625,6
97.02991,6
99.00879,352
101.02431,26
111.00863,16
113.02414,5
129.01935,1000
139.57814,6
141.0197,11
159.02992,50
177.04047,62
195.05101,963

Name: KYNURENINE
Precursor_mz: 207.0775163
Precursor_type: [M-H]-
Spectrum_type: MS2
Instrument_type: LC-ESI-QFT
Instrument: Thermo Q Exactive HF
InChIKey: YGPSJZOEDVAXAB-UHFFFAOYSA-N
SMILES: C1=CC=C(C(=C1)C(=O)CC(C(=O)O)N)N
Formula: C10H12N2O3
Ion_mode: negative
Collision_energy: HCD (NCE 20-30-40%)
Comments: Sonnenburg Lab MS2 Library C18 negative method
Num Peaks: 14
72.00912,116
92.05079,11
116.05063,17
118.06623,127
118.07572,8
126.51242,5
128.05057,384
131.03773,151
134.06142,10
144.04546,1000
146.0611,845
172.04044,146
190.05104,666
207.07782,6

Name: DEOXYURIDINE
Precursor_mz: 227.0673455
Precursor_type: [M-H]-
Spectrum_type: MS2
Instrument_type: LC-ESI-QFT
Instrument: Thermo Q Exactive HF
InChIKey: MXHRCPNRJAMMIM-SHYZEUOFSA-N
SMILES: C1C(C(OC1N2C=CC(=O)NC2=O)CO)O
Formula: C9H12N2O5
Ion_mode: negative
Collision_energy: HCD (NCE 20-30-40%)
Comments: Sonnenburg Lab MS2 Library C18 negative method
Num Peaks: 16
55.4256,9
66.03486,118
67.09052,9
74.35693,10
92.05061,14
94.02987,519
108.04555,20
111.00904,26
111.01996,151
112.04044,41
125.65521,10
127.58555,10
136.04039,218
137.03557,24
184.06149,1000
227.06757,281

Name: 1-METHYLADENOSINE
Precursor_mz: 280.105128
Precursor_type: [M-H]-
Spectrum_type: MS2
Instrument_type: LC-ESI-QFT
Instrument: Thermo Q Exactive HF
InChIKey: GFYLSDSUCHVORB-IOSLPCCCSA-N
SMILES: CN1C=NC2=C(C1=N)N=CN2C3C(C(C(O3)CO)O)O
Formula: C11H15N5O4
Ion_mode: negative
Collision_energy: HCD (NCE 20-30-40%)
Comments: Sonnenburg Lab MS2 Library C18 negative method
Num Peaks: 2
133.03946,13
148.06288,1000

Name: O-PHOSPHO-SERINE
Precursor_mz: 184.0016476
Precursor_type: [M-H]-
Spectrum_type: MS2
Instrument_type: LC-ESI-QFT
Instrument: Thermo Q Exactive HF
InChIKey: BZQFBWGGLXLEPQ-REOHCLBHSA-N
SMILES: C(C(C(=O)O)N)OP(=O)(O)O
Formula: C3H8NO6P
Ion_mode: negative
Collision_energy: HCD (NCE 20-30-40%)
Comments: Sonnenburg Lab MS2 Library C18 negative method
Num Peaks: 3
78.95907,296
96.9696,1000
184.0024,20

Name: PICOLINIC ACID
Precursor_mz: 122.0247524
Precursor_type: [M-H]-
Spectrum_type: MS2
Instrument_type: LC-ESI-QFT
Instrument: Thermo Q Exactive HF
InChIKey: SIOXPEMLGUPBBT-UHFFFAOYSA-N
SMILES: C1=CC=NC(=C1)C(=O)O
Formula: C6H5NO2
Ion_mode: negative
Collision_energy: HCD (NCE 20-30-40%)
Comments: Sonnenburg Lab MS2 Library C18 negative method
Num Peaks: 12
51.574,44
56.82876,52
57.61245,46
62.36867,49
64.28452,42
76.14021,47
78.03493,279
90.60378,45
94.02979,321
109.89767,51
122.0247,1000
122.03396,99

Name: 3-HYDROXY-3-METHYLGLUTARIC ACID
Precursor_mz: 161.0455474
Precursor_type: [M-H]-
Spectrum_type: MS2
Instrument_type: LC-ESI-QFT
Instrument: Thermo Q Exactive HF
InChIKey: NPOAOTPXWNWTSH-UHFFFAOYSA-N
SMILES: CC(CC(=O)O)(CC(=O)O)O
Formula: C6H10O5
Ion_mode: negative
Collision_energy: HCD (NCE 20-30-40%)
Comments: Sonnenburg Lab MS2 Library C18 negative method
Num Peaks: 5
57.03434,476
59.01364,108
99.04518,1000
101.02438,239
161.04556,236

Name: 1-AMINOCYCLOPROPANE-1-CARBOXYLIC ACID
Precursor_mz: 100.0404025
Precursor_type: [M-H]-
Spectrum_type: MS2
Instrument_type: LC-ESI-QFT
Instrument: Thermo Q Exactive HF
InChIKey: PAJPWUMXBYXFCZ-UHFFFAOYSA-N
SMILES: C1CC1(C(=O)O)N
Formula: C4H7NO2
Ion_mode: negative
Collision_energy: HCD (NCE 20-30-40%)
Comments: Sonnenburg Lab MS2 Library C18 negative method
Num Peaks: 6
54.03475,14
56.99569,9
82.02996,7
99.9257,6
100.00405,18
100.04044,1000

Name: NORVALINE
Precursor_mz: 116.0717026
Precursor_type: [M-H]-
Spectrum_type: MS2
Instrument_type: LC-ESI-QFT
Instrument: Thermo Q Exactive HF
InChIKey: SNDPXSYFESPGGJ-BYPYZUCNSA-N
SMILES: CCCC(C(=O)O)N
Formula: C5H11NO2
Ion_mode: negative
Collision_energy: HCD (NCE 20-30-40%)
Comments: Sonnenburg Lab MS2 Library C18 negative method
Num Peaks: 3
70.06598,6
99.04518,6
116.07164,1000

Name: PHOSPHONOACETIC ACID
Precursor_mz: 138.9801839
Precursor_type: [M-H]-
Spectrum_type: MS2
Instrument_type: LC-ESI-QFT
Instrument: Thermo Q Exactive HF
InChIKey: XUYJLQHKOGNDPB-UHFFFAOYSA-N
SMILES: C(C(=O)O)P(=O)(O)O
Formula: C2H5O5P
Ion_mode: negative
Collision_energy: HCD (NCE 20-30-40%)
Comments: Sonnenburg Lab MS2 Library C18 negative method
Num Peaks: 9
76.97987,60
78.95908,1000
81.04593,6
94.99041,939
104.85319,5
105.92753,5
120.96964,45
122.12424,5
138.98019,273

Name: ARGININE
Precursor_mz: 173.1043997
Precursor_type: [M-H]-
Spectrum_type: MS2
Instrument_type: LC-ESI-QFT
Instrument: Thermo Q Exactive HF
InChIKey: ODKSFYDXXFIFQN-BYPYZUCNSA-N
SMILES: C(CC(C(=O)O)N)CN=C(N)N
Formula: C6H14N4O2
Ion_mode: negative
Collision_energy: HCD (NCE 20-30-40%)
Comments: Sonnenburg Lab MS2 Library C18 negative method
Num Peaks: 5
114.05591,12
131.08255,1000
154.94791,7
156.07785,37
173.10435,66

Name: CYSTATHIONINE
Precursor_mz: 221.0601519
Precursor_type: [M-H]-
Spectrum_type: MS2
Instrument_type: LC-ESI-QFT
Instrument: Thermo Q Exactive HF
InChIKey: ILRYLPWNYFXEMH-WHFBIAKZSA-N
SMILES: C(CSCC(C(=O)O)N)C(C(=O)O)N
Formula: C7H14N2O4S
Ion_mode: negative
Collision_energy: HCD (NCE 20-30-40%)
Comments: Sonnenburg Lab MS2 Library C18 negative method
Num Peaks: 7
86.02473,48
111.78619,6
118.55263,6
120.01241,865
134.02811,1000
173.70996,6
221.06018,401

Name: CYTIDINE 5'-DIPHOSPHOCHOLINE
Precursor_mz: 487.1000549
Precursor_type: [M-H]-
Spectrum_type: MS2
Instrument_type: LC-ESI-QFT
Instrument: Thermo Q Exactive HF
InChIKey: RZZPDXZPRHQOCG-OJAKKHQRSA-N
SMILES: C[N+](C)(C)CCOP(=O)([O-])OP(=O)(O)OCC1C(C(C(O1)N2C=CC(=NC2=O)N)O)O
Formula: C14H26N4O11P2
Ion_mode: negative
Collision_energy: HCD (NCE 20-30-40%)
Comments: Sonnenburg Lab MS2 Library C18 negative method
Num Peaks: 26
55.67404,24
58.0425,24
61.67252,22
65.70053,22
69.24931,31
77.61683,26
78.95905,1000
79.07104,23
96.96966,341
102.39318,25
110.03597,430
110.98512,83
122.98524,377
150.97971,50
158.92511,85
172.94049,87
174.97908,34
184.94086,91
192.99084,86
222.23218,25
243.01576,25
304.03391,887
336.0607,115
383.99768,42
416.02295,32
428.02667,619

Name: 4-HYDROXYPROLINE
Precursor_mz: 130.0509672
Precursor_type: [M-H]-
Spectrum_type: MS2
Instrument_type: LC-ESI-QFT
Instrument: Thermo Q Exactive HF
InChIKey: PMMYEEVYMWASQN-DMTCNVIQSA-N
SMILES: C1C(CNC1C(=O)O)O
Formula: C5H9NO3
Ion_mode: negative
Collision_energy: HCD (NCE 20-30-40%)
Comments: Sonnenburg Lab MS2 Library C18 negative method
Num Peaks: 12
57.03438,10
66.03484,23
68.05065,44
71.01387,44
73.02946,32
82.02983,31
84.04552,84
86.02501,19
99.00887,8
112.04034,44
128.03534,572
130.05093,1000

Name: ORNITHINE
Precursor_mz: 131.0826016
Precursor_type: [M-H]-
Spectrum_type: MS2
Instrument_type: LC-ESI-QFT
Instrument: Thermo Q Exactive HF
InChIKey: AHLPHDHHMVZTML-SCSAIBSYSA-N
SMILES: C(CC(C(=O)O)N)CN
Formula: C5H12N2O2
Ion_mode: negative
Collision_energy: HCD (NCE 20-30-40%)
Comments: Sonnenburg Lab MS2 Library C18 negative method
Num Peaks: 23
54.5661,8
58.92533,6
64.8249,7
66.62259,7
67.03821,9
69.05396,22
71.01387,8
72.01728,16
73.02969,7
73.24686,7
83.03323,10
83.06159,25
85.04886,27
85.0773,13
87.02857,9
87.04532,11
91.02003,8
113.04388,20
113.07187,13
129.03888,267
130.1384,6
131.05463,499
131.08255,1000

Name: GALACTARIC ACID
Precursor_mz: 209.0302913
Precursor_type: [M-H]-
Spectrum_type: MS2
Instrument_type: LC-ESI-QFT
Instrument: Thermo Q Exactive HF
InChIKey: DSLZVSRJTYRBFB-DUHBMQHGSA-N
SMILES: C(C(C(C(=O)O)O)O)(C(C(=O)O)O)O
Formula: C6H10O8
Ion_mode: negative
Collision_energy: HCD (NCE 20-30-40%)
Comments: Sonnenburg Lab MS2 Library C18 negative method
Num Peaks: 16
57.03435,88
57.03742,6
59.01365,79
71.01387,86
75.00887,10
84.02182,10
85.02956,1000
87.00888,13
89.02444,58
103.00368,12
115.00389,7
129.01924,35
133.01425,87
147.02951,22
191.01987,153
209.0304,275

Name: N-METHYL-GLUTAMATE
Precursor_mz: 160.0615318
Precursor_type: [M-H]-
Spectrum_type: MS2
Instrument_type: LC-ESI-QFT
Instrument: Thermo Q Exactive HF
InChIKey: XLBVNMSMFQMKEY-BYPYZUCNSA-N
SMILES: CNC(CCC(=O)O)C(=O)O
Formula: C6H11NO4
Ion_mode: negative
Collision_energy: HCD (NCE 20-30-40%)
Comments: Sonnenburg Lab MS2 Library C18 negative method
Num Peaks: 6
85.02921,6
98.06132,20
114.05607,13
116.07169,593
142.0509,1000
160.06148,189

Name: CYSTEIC ACID
Precursor_mz: 167.9972173
Precursor_type: [M-H]-
Spectrum_type: MS2
Instrument_type: LC-ESI-QFT
Instrument: Thermo Q Exactive HF
InChIKey: XVOYSCVBGLVSOL-UHFFFAOYSA-N
SMILES: C(C(C(=O)O)N)S(=O)(=O)O
Formula: C3H7NO5S
Ion_mode: negative
Collision_energy: HCD (NCE 20-30-40%)
Comments: Sonnenburg Lab MS2 Library C18 negative method
Num Peaks: 6
71.01385,309
80.9652,566
86.02478,158
122.97579,6
150.97067,476
167.99724,1000

Name: HOMOCYSTINE
Precursor_mz: 267.047873
Precursor_type: [M-H]-
Spectrum_type: MS2
Instrument_type: LC-ESI-QFT
Instrument: Thermo Q Exactive HF
InChIKey: ZTVZLYBCZNMWCF-UHFFFAOYSA-N
SMILES: C(CSSCCC(C(=O)O)N)C(C(=O)O)N
Formula: C8H16N2O4S2
Ion_mode: negative
Collision_energy: HCD (NCE 20-30-40%)
Comments: Sonnenburg Lab MS2 Library C18 negative method
Num Peaks: 19
51.92211,7
57.89899,9
59.99398,7
64.76231,7
69.69937,8
70.99612,137
71.00024,14
72.00914,957
86.99105,15
88.02269,355
98.38168,8
98.65961,7
114.98595,574
132.01245,1000
134.02817,558
159.8819,8
165.99982,21
240.73038,8
267.04813,94

Name: XANTHOSINE
Precursor_mz: 283.0684081
Precursor_type: [M-H]-
Spectrum_type: MS2
Instrument_type: LC-ESI-QFT
Instrument: Thermo Q Exactive HF
InChIKey: UBORTCNDUKBEOP-UUOKFMHZSA-N
SMILES: C1=NC2=C(N1C3C(C(C(O3)CO)O)O)NC(=O)NC2=O
Formula: C10H12N4O6
Ion_mode: negative
Collision_energy: HCD (NCE 20-30-40%)
Comments: Sonnenburg Lab MS2 Library C18 negative method
Num Peaks: 3
108.02036,21
151.02614,1000
283.06848,185

Name: THYROTROPIN RELEASING HORMONE
Precursor_mz: 361.1629772
Precursor_type: [M-H]-
Spectrum_type: MS2
Instrument_type: LC-ESI-QFT
Instrument: Thermo Q Exactive HF
InChIKey: XNSAINXGIQZQOO-SRVKXCTJSA-N
SMILES: C1CC(N(C1)C(=O)C(CC2=CN=CN2)NC(=O)C3CCC(=O)N3)C(=O)N
Formula: C16H22N6O4
Ion_mode: negative
Collision_energy: HCD (NCE 20-30-40%)
Comments: Sonnenburg Lab MS2 Library C18 negative method
Num Peaks: 37
51.7957,6
58.02964,43
67.03014,65
82.02982,25
93.04554,7
108.04818,14
108.05674,289
109.04094,14
113.07219,42
123.05569,8
124.04056,34
127.05128,51
132.0567,356
135.0563,32
144.05675,6
153.06635,6
158.32172,6
160.08824,21
167.0462,279
179.04558,43
185.08276,12
186.06667,13
189.1149,25
192.07779,9
201.07935,10
203.09399,1000
204.07811,17
215.09279,9
219.08841,20
233.10504,20
247.08379,198
263.11511,139
264.09958,6
302.69299,7
318.16089,8
343.15356,41
361.16388,80

Name: 3-METHYLCROTONYL-COA
Precursor_mz: 848.1497978
Precursor_type: [M-H]-
Spectrum_type: MS2
Instrument_type: LC-ESI-QFT
Instrument: Thermo Q Exactive HF
InChIKey: BXIPALATIYNHJN-TVCSPYKZSA-N
SMILES: CC(=CC(=O)SCCNC(=O)CCNC(=O)C(C(C)(C)COP(=O)(O)OP(=O)(O)OCC1C(C(C(O1)N2C=NC3=C(N=CN=C32)N)O)OP(=O)(O)O)O)C
Formula: C26H42N7O17P3S
Ion_mode: negative
Collision_energy: HCD (NCE 20-30-40%)
Comments: Sonnenburg Lab MS2 Library C18 negative method
Num Peaks: 21
62.17416,13
68.93091,13
78.95912,1000
89.00247,16
91.36403,13
96.96987,56
98.1871,14
117.10174,14
134.04732,305
134.05823,22
158.92546,486
174.98036,42
252.54668,14
272.95679,96
302.68973,24
328.04535,41
339.07782,34
408.01224,89
413.79941,29
426.02286,24
568.54034,14

Name: 2'-DEOXYGUANOSINE 5'-TRIPHOSPHATE
Precursor_mz: 505.9884695
Precursor_type: [M-H]-
Spectrum_type: MS2
Instrument_type: LC-ESI-QFT
Instrument: Thermo Q Exactive HF
InChIKey: HAAZLUGHYHWQIW-KVQBGUIXSA-N
SMILES: C1C(C(OC1N2C=NC3=C2N=C(NC3=O)N)COP(=O)(O)OP(=O)(O)OP(=O)(O)O)O
Formula: C10H16N5O13P3
Ion_mode: negative
Collision_energy: HCD (NCE 20-30-40%)
Comments: Sonnenburg Lab MS2 Library C18 negative method
Num Peaks: 18
78.95901,157
84.90309,7
96.96976,8
125.29757,7
138.0145,6
144.53937,8
158.92535,1000
176.93582,68
230.00768,11
238.60204,7
238.89265,39
256.96176,15
272.84604,6
278.7601,8
394.99298,7
408.01068,70
426.02493,16
505.9892,22

Name: PIPECOLIC ACID
Precursor_mz: 128.0717026
Precursor_type: [M-H]-
Spectrum_type: MS2
Instrument_type: LC-ESI-QFT
Instrument: Thermo Q Exactive HF
InChIKey: HXEACLLIILLPRG-YFKPBYRVSA-N
SMILES: C1CCNC(C1)C(=O)O
Formula: C6H11NO2
Ion_mode: negative
Collision_energy: HCD (NCE 20-30-40%)
Comments: Sonnenburg Lab MS2 Library C18 negative method
Num Peaks: 2
82.06612,5
128.0717,1000

Name: N-ALPHA-ACETYL-ASPARAGINE
Precursor_mz: 173.0567808
Precursor_type: [M-H]-
Spectrum_type: MS2
Instrument_type: LC-ESI-QFT
Instrument: Thermo Q Exactive HF
InChIKey: HXFOXFJUNFFYMO-BYPYZUCNSA-N
SMILES: CC(=O)NC(CC(=O)N)C(=O)O
Formula: C6H10N2O4
Ion_mode: negative
Collision_energy: HCD (NCE 20-30-40%)
Comments: Sonnenburg Lab MS2 Library C18 negative method
Num Peaks: 15
58.02959,264
70.02979,132
71.02507,6
84.04539,28
87.05643,36
95.02497,6
96.00912,247
111.05638,58
112.04053,16
113.03564,93
114.01958,229
129.06683,15
131.04613,132
155.0462,1000
173.05669,134

Name: 6-PHOSPHOGLUCONIC ACID
Precursor_mz: 275.0173572
Precursor_type: [M-H]-
Spectrum_type: MS2
Instrument_type: LC-ESI-QFT
Instrument: Thermo Q Exactive HF
InChIKey: BIRSGZKFKXLSJQ-SQOUGZDYSA-N
SMILES: C(C(C(C(C(C(=O)O)O)O)O)O)OP(=O)(O)O
Formula: C6H13O10P
Ion_mode: negative
Collision_energy: HCD (NCE 20-30-40%)
Comments: Sonnenburg Lab MS2 Library C18 negative method
Num Peaks: 15
57.03429,6
71.01389,23
75.00868,10
78.95907,403
85.02945,17
96.96962,1000
99.00889,47
129.0193,75
159.02936,9
177.04036,85
195.0517,15
199.00122,7
238.99548,11
257.00702,69
275.01755,283

Name: GUANOSINE 5'-TRIPHOSPHATE
Precursor_mz: 521.9833841
Precursor_type: [M-H]-
Spectrum_type: MS2
Instrument_type: LC-ESI-QFT
Instrument: Thermo Q Exactive HF
InChIKey: XKMLYUALXHKNFT-UUOKFMHZSA-N
SMILES: C1=NC2=C(N1C3C(C(C(O3)COP(=O)(O)OP(=O)(O)OP(=O)(O)O)O)O)NC(=NC2=O)N
Formula: C10H16N5O14P3
Ion_mode: negative
Collision_energy: HCD (NCE 20-30-40%)
Comments: Sonnenburg Lab MS2 Library C18 negative method
Num Peaks: 17
53.0432,7
54.27372,8
64.15244,7
69.65702,8
71.73358,7
78.95904,197
85.30258,7
95.89801,8
150.04198,32
158.92534,1000
174.97978,29
176.93596,135
238.89192,46
272.95773,43
300.09543,9
344.03745,12
424.00751,71

Name: THYMIDINE-5'-DIPHOSPHO-ALPHA-GLUCOSE
Precursor_mz: 563.06848
Precursor_type: [M-H]-
Spectrum_type: MS2
Instrument_type: LC-ESI-QFT
Instrument: Thermo Q Exactive HF
InChIKey: YSYKRGRSMLTJNL-URARBOGNSA-N
SMILES: CC1=CN(C(=O)NC1=O)C2CC(C(O2)COP(=O)(O)OP(=O)(O)OC3C(C(C(C(O3)CO)O)O)O)O
Formula: C16H26N2O16P2
Ion_mode: negative
Collision_energy: HCD (NCE 20-30-40%)
Comments: Sonnenburg Lab MS2 Library C18 negative method
Num Peaks: 19
78.95906,1000
96.96964,183
120.96986,28
125.03555,165
158.92538,106
161.25194,9
176.93626,30
176.99571,130
177.01196,12
195.00644,365
241.01202,472
256.9617,71
292.1156,8
302.73392,8
320.97888,27
321.04935,533
383.0065,23
412.25089,15
563.06122,8

Name: ERYTHRITOL
Precursor_mz: 121.0506328
Precursor_type: [M-H]-
Spectrum_type: MS2
Instrument_type: LC-ESI-QFT
Instrument: Thermo Q Exactive HF
InChIKey: UNXHWFMMPAWVPI-ZXZARUISSA-N
SMILES: C(C(C(CO)O)O)O
Formula: C4H10O4
Ion_mode: negative
Collision_energy: HCD (NCE 20-30-40%)
Comments: Sonnenburg Lab MS2 Library C18 negative method
Num Peaks: 17
55.01871,16
58.00578,9
59.01364,387
67.07218,6
71.01386,1000
71.11678,6
71.69843,6
72.99303,7
73.0294,15
83.01398,32
87.00856,22
89.02448,215
93.03471,7
100.29861,7
101.02439,169
121.02964,70
121.05069,66

Name: N-ACETYLGLYCINE
Precursor_mz: 116.0353171
Precursor_type: [M-H]-
Spectrum_type: MS2
Instrument_type: LC-ESI-QFT
Instrument: Thermo Q Exactive HF
InChIKey: OKJIRPAQVSHGFK-UHFFFAOYSA-N
SMILES: CC(=O)NCC(=O)O
Formula: C4H7NO3
Ion_mode: negative
Collision_energy: HCD (NCE 20-30-40%)
Comments: Sonnenburg Lab MS2 Library C18 negative method
Num Peaks: 4
56.01373,6
72.04549,102
74.02475,1000
116.03527,98

Name: N-ACETYL-ASPARTIC ACID
Precursor_mz: 174.0407964
Precursor_type: [M-H]-
Spectrum_type: MS2
Instrument_type: LC-ESI-QFT
Instrument: Thermo Q Exactive HF
InChIKey: OTCCIMWXFLJLIA-BYPYZUCNSA-N
SMILES: CC(=O)NC(CC(=O)O)C(=O)O
Formula: C6H9NO5
Ion_mode: negative
Collision_energy: HCD (NCE 20-30-40%)
Comments: Sonnenburg Lab MS2 Library C18 negative method
Num Peaks: 14
58.02961,174
59.01362,194
70.02985,36
71.01383,58
72.00927,10
88.04041,1000
96.99314,39
112.04037,92
114.01962,313
115.00358,176
130.05089,275
132.03018,17
156.03017,83
174.04076,298

Name: GLUCOSAMINIC ACID
Precursor_mz: 194.0670111
Precursor_type: [M-H]-
Spectrum_type: MS2
Instrument_type: LC-ESI-QFT
Instrument: Thermo Q Exactive HF
InChIKey: UFYKDFXCZBTLOO-TXICZTDVSA-N
SMILES: C(C(C(C(C(C(=O)O)N)O)O)O)O
Formula: C6H13NO6
Ion_mode: negative
Collision_energy: HCD (NCE 20-30-40%)
Comments: Sonnenburg Lab MS2 Library C18 negative method
Num Peaks: 24
59.01366,218
68.01419,20
70.02982,58
71.01382,55
72.00903,11
74.02477,1000
78.03513,7
82.02996,13
83.0139,6
84.04542,22
86.0248,253
88.04064,6
89.02449,32
96.04542,15
98.02475,237
101.02448,55
107.43493,5
110.02452,10
112.04015,11
128.03531,151
140.03569,14
158.04576,73
176.05637,22
194.06702,388

Name: INOSINE 5'-DIPHOSPHATE
Precursor_mz: 427.0061545
Precursor_type: [M-H]-
Spectrum_type: MS2
Instrument_type: LC-ESI-QFT
Instrument: Thermo Q Exactive HF
InChIKey: JPXZQMKKFWMMGK-KQYNXXCUSA-N
SMILES: C1=NC(=O)C2=C(N1)N(C=N2)C3C(C(C(O3)COP(=O)(O)OP(=O)(O)O)O)O
Formula: C10H14N4O11P2
Ion_mode: negative
Collision_energy: HCD (NCE 20-30-40%)
Comments: Sonnenburg Lab MS2 Library C18 negative method
Num Peaks: 23
59.24561,19
65.19177,20
70.44749,16
70.57453,16
78.95906,846
80.76099,16
92.02545,20
96.96964,51
135.03122,1000
137.90353,22
148.70959,20
158.92532,980
192.99123,17
243.63095,18
272.95779,63
282.75079,23
329.02945,195
352.41031,19
395.21957,20
408.99487,36
412.62579,25
415.00186,20
427.00522,213

Name: URIDINE 5'-TRIPHOSPHATE
Precursor_mz: 482.9612517
Precursor_type: [M-H]-
Spectrum_type: MS2
Instrument_type: LC-ESI-QFT
Instrument: Thermo Q Exactive HF
InChIKey: PGAVKCOVUIYSFO-XVFCMESISA-N
SMILES: C1=CN(C(=O)NC1=O)C2C(C(C(O2)COP(=O)(O)OP(=O)(O)OP(=O)(O)O)O)O
Formula: C9H15N2O15P3
Ion_mode: negative
Collision_energy: HCD (NCE 20-30-40%)
Comments: Sonnenburg Lab MS2 Library C18 negative method
Num Peaks: 15
65.07378,27
67.41568,22
77.37157,26
78.95908,118
111.02068,30
122.92046,29
126.85854,24
158.92538,1000
176.93596,98
221.01736,26
238.88823,26
272.95715,60
317.82211,26
384.98599,60
454.96094,25

Name: NICOTINAMIDE HYPOXANTHINE DINUCLEOTIDE
Precursor_mz: 664.0936864
Precursor_type: [M-H]-
Spectrum_type: MS2
Instrument_type: LC-ESI-QFT
Instrument: Thermo Q Exactive HF
InChIKey: DGVSIBCCYUVRNA-NNYOXOHSSA-O
SMILES: C1=CC(=C[N+](=C1)C2C(C(C(O2)COP(=O)(O)OP(=O)(O)OCC3C(C(C(O3)N4C=NC5=C4N=CNC5=O)O)O)O)O)C(=O)N
Formula: C21H27N6O15P2+
Ion_mode: negative
Collision_energy: HCD (NCE 20-30-40%)
Comments: Sonnenburg Lab MS2 Library C18 negative method
Num Peaks: 17
56.26605,84
63.34434,74
75.05415,83
78.95911,1000
88.06644,78
88.70586,81
96.96955,151
135.03094,221
158.92551,625
174.97914,112
193.01164,87
272.95486,153
312.25397,87
329.0289,158
330.03067,151
387.965,96
413.11765,146

Name: ALPHA-GALACTOSE 1-PHOSPHATE
Precursor_mz: 259.0224426
Precursor_type: [M-H]-
Spectrum_type: MS2
Instrument_type: LC-ESI-QFT
Instrument: Thermo Q Exactive HF
InChIKey: HXXFSFRBOHSIMQ-FPRJBGLDSA-N
SMILES: C(C1C(C(C(C(O1)OP(=O)(O)O)O)O)O)O
Formula: C6H13O9P
Ion_mode: negative
Collision_energy: HCD (NCE 20-30-40%)
Comments: Sonnenburg Lab MS2 Library C18 negative method
Num Peaks: 5
78.95908,1000
96.96962,484
138.98024,99
241.01189,116
259.02252,489

Name: DEOXYCARNITINE
Precursor_mz: 144.1030027
Precursor_type: [M-H]-
Spectrum_type: MS2
Instrument_type: LC-ESI-QFT
Instrument: Thermo Q Exactive HF
InChIKey: JHPNVNIEXXLNTR-UHFFFAOYSA-N
SMILES: C[N+](C)(C)CCCC(=O)[O-]
Formula: C7H15NO2
Ion_mode: negative
Collision_energy: HCD (NCE 20-30-40%)
Comments: Sonnenburg Lab MS2 Library C18 negative method
Num Peaks: 13
51.48764,14
53.84708,12
55.83072,13
60.43039,14
61.70222,13
62.74419,13
96.61868,14
99.92572,134
101.09863,15
101.23327,13
105.36263,14
121.68789,14
144.10301,1000

Name: ADENOSINE 2',3'-CYCLIC MONOPHOSPHATE
Precursor_mz: 328.0452438
Precursor_type: [M-H]-
Spectrum_type: MS2
Instrument_type: LC-ESI-QFT
Instrument: Thermo Q Exactive HF
InChIKey: KMYWVDDIPVNLME-KQYNXXCUSA-N
SMILES: C1=NC(=C2C(=N1)N(C=N2)C3C4C(C(O3)CO)OP(=O)(O4)O)N
Formula: C10H12N5O6P
Ion_mode: negative
Collision_energy: HCD (NCE 20-30-40%)
Comments: Sonnenburg Lab MS2 Library C18 negative method
Num Peaks: 3
107.03633,7
134.04723,1000
328.04559,19

Name: 2'-DEOXYGUANOSINE 5'-DIPHOSPHATE
Precursor_mz: 426.022139
Precursor_type: [M-H]-
Spectrum_type: MS2
Instrument_type: LC-ESI-QFT
Instrument: Thermo Q Exactive HF
InChIKey: CIKGWCTVFSRMJU-KVQBGUIXSA-N
SMILES: C1C(C(OC1N2C=NC3=C2NC(=NC3=O)N)COP(=O)(O)OP(=O)(O)O)O
Formula: C10H15N5O10P2
Ion_mode: negative
Collision_energy: HCD (NCE 20-30-40%)
Comments: Sonnenburg Lab MS2 Library C18 negative method
Num Peaks: 17
78.95908,1000
87.00132,13
87.32143,12
93.58582,11
96.96947,54
101.66436,11
150.04198,29
158.92534,905
176.93556,41
176.99544,23
200.40749,13
230.00862,23
256.96188,40
274.97256,45
328.04446,16
408.01047,51
426.02319,185

Name: 2'-DEOXYURIDINE 5'-TRIPHOSPHATE
Precursor_mz: 466.9663371
Precursor_type: [M-H]-
Spectrum_type: MS2
Instrument_type: LC-ESI-QFT
Instrument: Thermo Q Exactive HF
InChIKey: AHCYMLUZIRLXAA-SHYZEUOFSA-N
SMILES: C1C(C(OC1N2C=CC(=O)NC2=O)COP(=O)(O)OP(=O)(O)OP(=O)(O)O)O
Formula: C9H15N2O14P3
Ion_mode: negative
Collision_energy: HCD (NCE 20-30-40%)
Comments: Sonnenburg Lab MS2 Library C18 negative method
Num Peaks: 19
51.91897,5
78.95903,113
81.47173,5
96.96945,7
107.43198,5
110.47626,6
110.80681,6
158.92535,1000
176.93605,69
176.99571,8
238.89169,43
254.03494,5
256.96225,63
274.97345,11
368.98959,68
387.0014,19
413.36111,7
436.3512,6
466.96509,51

Name: MANNOSE 6-PHOSPHATE
Precursor_mz: 259.0224426
Precursor_type: [M-H]-
Spectrum_type: MS2
Instrument_type: LC-ESI-QFT
Instrument: Thermo Q Exactive HF
InChIKey: NBSCHQHZLSJFNQ-QTVWNMPRSA-N
SMILES: C(C1C(C(C(C(O1)O)O)O)O)OP(=O)(O)O
Formula: C6H13O9P
Ion_mode: negative
Collision_energy: HCD (NCE 20-30-40%)
Comments: Sonnenburg Lab MS2 Library C18 negative method
Num Peaks: 9
78.95908,412
96.96963,1000
101.02421,7
138.98019,80
150.98003,6
168.99081,17
199.00134,36
241.01207,69
259.02249,124

Name: URIDINE 5'-DIPHOSPHOGLUCOSE
Precursor_mz: 565.0477446
Precursor_type: [M-H]-
Spectrum_type: MS2
Instrument_type: LC-ESI-QFT
Instrument: Thermo Q Exactive HF
InChIKey: HSCJRCZFDFQWRP-JZMIEXBBSA-N
SMILES: C1=CN(C(=O)NC1=O)C2C(C(C(O2)COP(=O)(O)OP(=O)(O)OC3C(C(C(C(O3)CO)O)O)O)O)O
Formula: C15H24N2O17P2
Ion_mode: negative
Collision_energy: HCD (NCE 20-30-40%)
Comments: Sonnenburg Lab MS2 Library C18 negative method
Num Peaks: 25
52.54085,7
58.69024,7
76.82866,8
78.95906,1000
96.9696,493
111.02,60
116.67163,7
138.98036,44
150.97981,50
158.92522,126
174.98029,13
176.93547,26
192.99127,23
211.00124,116
241.01205,197
272.95682,46
280.02332,45
305.01843,17
318.38867,8
320.97903,25
323.02853,681
368.59592,9
384.9852,31
412.77554,9
565.0484,14

Name: GLYCERIC ACID
Precursor_mz: 105.0193327
Precursor_type: [M-H]-
Spectrum_type: MS2
Instrument_type: LC-ESI-QFT
Instrument: Thermo Q Exactive HF
InChIKey: RBNPOMFGQQGHHO-UWTATZPHSA-N
SMILES: C(C(C(=O)O)O)O
Formula: C3H6O4
Ion_mode: negative
Collision_energy: HCD (NCE 20-30-40%)
Comments: Sonnenburg Lab MS2 Library C18 negative method
Num Peaks: 6
56.99789,28
59.01366,158
72.99313,316
75.00876,261
103.00387,9
105.01932,1000

Name: 5-METHYLCYTOSINE
Precursor_mz: 124.0516359
Precursor_type: [M-H]-
Spectrum_type: MS2
Instrument_type: LC-ESI-QFT
Instrument: Thermo Q Exactive HF
InChIKey: LRSASMSXMSNRBT-UHFFFAOYSA-N
SMILES: CC1=C(NC(=O)N=C1)N
Formula: C5H7N3O
Ion_mode: negative
Collision_energy: HCD (NCE 20-30-40%)
Comments: Sonnenburg Lab MS2 Library C18 negative method
Num Peaks: 3
81.04585,1000
107.62201,5
124.0516,688

Name: PHOSPHO(ENOL)PYRUVIC ACID
Precursor_mz: 166.9750985
Precursor_type: [M-H]-
Spectrum_type: MS2
Instrument_type: LC-ESI-QFT
Instrument: Thermo Q Exactive HF
InChIKey: DTBNBXWJWCWCIK-UHFFFAOYSA-N
SMILES: C=C(C(=O)O)OP(=O)(O)O
Formula: C3H5O6P
Ion_mode: negative
Collision_energy: HCD (NCE 20-30-40%)
Comments: Sonnenburg Lab MS2 Library C18 negative method
Num Peaks: 2
78.95908,1000
166.97491,10

Name: 3-PHOSPHOGLYCERIC ACID
Precursor_mz: 184.9856632
Precursor_type: [M-H]-
Spectrum_type: MS2
Instrument_type: LC-ESI-QFT
Instrument: Thermo Q Exactive HF
InChIKey: OSJPPGNTCRNQQC-UHFFFAOYSA-N
SMILES: C(C(C(=O)O)O)OP(=O)(O)O
Formula: C3H7O7P
Ion_mode: negative
Collision_energy: HCD (NCE 20-30-40%)
Comments: Sonnenburg Lab MS2 Library C18 negative method
Num Peaks: 5
78.95906,683
87.00872,10
96.96961,1000
166.9753,33
184.98566,122

Name: NEPSILON,NEPSILON,NEPSILON-TRIMETHYLLYSINE
Precursor_mz: 187.1452019
Precursor_type: [M-H]-
Spectrum_type: MS2
Instrument_type: LC-ESI-QFT
Instrument: Thermo Q Exactive HF
InChIKey: MXNRLFUSFKVQSK-QMMMGPOBSA-N
SMILES: C[N+](C)(C)CCCCC(C(=O)[O-])N
Formula: C9H20N2O2
Ion_mode: negative
Collision_energy: HCD (NCE 20-30-40%)
Comments: Sonnenburg Lab MS2 Library C18 negative method
Num Peaks: 5
72.00915,5
111.04524,9
128.07167,61
157.09743,7
187.14526,1000

Name: METHYL BETA-GALACTOSIDE
Precursor_mz: 193.0717622
Precursor_type: [M-H]-
Spectrum_type: MS2
Instrument_type: LC-ESI-QFT
Instrument: Thermo Q Exactive HF
InChIKey: HOVAGTYPODGVJG-VOQCIKJUSA-N
SMILES: COC1C(C(C(C(O1)CO)O)O)O
Formula: C7H14O6
Ion_mode: negative
Collision_energy: HCD (NCE 20-30-40%)
Comments: Sonnenburg Lab MS2 Library C18 negative method
Num Peaks: 29
52.04117,8
55.01859,50
57.03437,50
59.01365,444
69.03453,46
71.01385,560
73.02951,206
80.19066,9
83.01384,141
85.02956,302
86.001,116
87.00893,46
89.02441,56
95.01386,73
97.02946,162
99.00864,56
101.02441,826
112.01663,16
113.01579,17
113.02449,279
125.02437,44
127.03998,30
131.03554,10
137.99333,8
143.03497,12
161.04568,66
175.06102,13
192.99097,17
193.07173,1000

Name: CYTIDINE 2',3'-CYCLIC MONOPHOSPHATE
Precursor_mz: 304.0340104
Precursor_type: [M-H]-
Spectrum_type: MS2
Instrument_type: LC-ESI-QFT
Instrument: Thermo Q Exactive HF
InChIKey: NMPZCCZXCOMSDQ-ZRTZXPPTSA-N
SMILES: C1=CN(C(=O)N=C1N)C2C3C(C(O2)CO)OP(=O)(O3)O
Formula: C9H12N3O7P
Ion_mode: negative
Collision_energy: HCD (NCE 20-30-40%)
Comments: Sonnenburg Lab MS2 Library C18 negative method
Num Peaks: 4
67.03011,30
110.03596,1000
192.99025,8
304.03403,29

Name: FRUCTOSE 6-PHOSPHATE
Precursor_mz: 259.0224426
Precursor_type: [M-H]-
Spectrum_type: MS2
Instrument_type: LC-ESI-QFT
Instrument: Thermo Q Exactive HF
InChIKey: GSXOAOHZAIYLCY-HSUXUTPPSA-N
SMILES: C(C(C(C(C(=O)CO)O)O)O)OP(=O)(O)O
Formula: C6H13O9P
Ion_mode: negative
Collision_energy: HCD (NCE 20-30-40%)
Comments: Sonnenburg Lab MS2 Library C18 negative method
Num Peaks: 7
78.95908,272
96.96964,1000
101.02431,12
138.98019,64
168.99078,27
199.00229,7
259.02225,39

Name: URIDINE 5'-DIPHOSPHOGALACTOSE
Precursor_mz: 565.0477446
Precursor_type: [M-H]-
Spectrum_type: MS2
Instrument_type: LC-ESI-QFT
Instrument: Thermo Q Exactive HF
InChIKey: HSCJRCZFDFQWRP-ABVWGUQPSA-N
SMILES: C1=CN(C(=O)NC1=O)C2C(C(C(O2)COP(=O)(O)OP(=O)(O)OC3C(C(C(C(O3)CO)O)O)O)O)O
Formula: C15H24N2O17P2
Ion_mode: negative
Collision_energy: HCD (NCE 20-30-40%)
Comments: Sonnenburg Lab MS2 Library C18 negative method
Num Peaks: 28
57.44555,12
63.34749,11
68.40852,12
78.95911,1000
91.28847,14
96.96968,455
111.02023,90
138.98039,41
150.98016,45
154.49553,13
158.92542,216
174.73172,11
174.9805,31
176.9364,18
192.99071,25
211.00153,104
241.01105,56
272.9574,53
280.02344,35
305.01886,15
320.97891,35
323.02875,599
384.98599,26
402.99515,17
412.36383,13
460.26788,14
495.60074,12
565.04895,20

Name: ETHANOLAMINE PHOSPHATE
Precursor_mz: 140.0118184
Precursor_type: [M-H]-
Spectrum_type: MS2
Instrument_type: LC-ESI-QFT
Instrument: Thermo Q Exactive HF
InChIKey: SUHOOTKUPISOBE-UHFFFAOYSA-N
SMILES: C(COP(=O)(O)O)N
Formula: C2H8NO4P
Ion_mode: negative
Collision_energy: HCD (NCE 20-30-40%)
Comments: Sonnenburg Lab MS2 Library C18 negative method
Num Peaks: 2
78.95908,1000
140.01189,48

Name: O-ACETYL-SERINE
Precursor_mz: 146.0458818
Precursor_type: [M-H]-
Spectrum_type: MS2
Instrument_type: LC-ESI-QFT
Instrument: Thermo Q Exactive HF
InChIKey: VZXPDPZARILFQX-BYPYZUCNSA-N
SMILES: CC(=O)OCC(C(=O)O)N
Formula: C5H9NO4
Ion_mode: negative
Collision_energy: HCD (NCE 20-30-40%)
Comments: Sonnenburg Lab MS2 Library C18 negative method
Num Peaks: 17
57.03449,46
59.01378,72
70.02976,120
72.04542,67
73.15682,45
74.02477,1000
74.38601,34
84.04549,286
86.03531,37
86.76582,52
89.57986,52
98.02448,220
104.03558,162
116.03517,228
135.99396,43
146.02486,124
146.04599,180

Name: N-ALPHA-ACETYL-LYSINE
Precursor_mz: 187.1088164
Precursor_type: [M-H]-
Spectrum_type: MS2
Instrument_type: LC-ESI-QFT
Instrument: Thermo Q Exactive HF
InChIKey: VEYYWZRYIYDQJM-UHFFFAOYSA-N
SMILES: CC(=O)NC(CCCCN)C(=O)O
Formula: C8H16N2O3
Ion_mode: negative
Collision_energy: HCD (NCE 20-30-40%)
Comments: Sonnenburg Lab MS2 Library C18 negative method
Num Peaks: 6
58.0296,25
97.07719,6
126.09258,12
143.11906,74
145.09824,1000
187.10886,181

Name: 3-NITRO-TYROSINE
Precursor_mz: 225.0516954
Precursor_type: [M-H]-
Spectrum_type: MS2
Instrument_type: LC-ESI-QFT
Instrument: Thermo Q Exactive HF
InChIKey: FBTSQILOGYXGMD-LURJTMIESA-N
SMILES: C1=CC(=C(C=C1CC(C(=O)O)N)[N+](=O)[O-])O
Formula: C9H10N2O5
Ion_mode: negative
Collision_energy: HCD (NCE 20-30-40%)
Comments: Sonnenburg Lab MS2 Library C18 negative method
Num Peaks: 24
72.00919,5
90.03513,8
117.03473,7
118.03005,26
119.05018,36
122.03707,27
133.05345,32
134.03729,22
134.06096,23
135.03299,18
136.04036,395
138.01953,7
145.04129,11
148.04025,17
149.0482,6
150.05634,11
151.02754,35
163.05136,1000
164.03542,61
164.05917,10
180.05444,18
181.06189,292
208.02498,21
225.0519,162

Name: 3'-CMP
Precursor_mz: 322.044575
Precursor_type: [M-H]-
Spectrum_type: MS2
Instrument_type: LC-ESI-QFT
Instrument: Thermo Q Exactive HF
InChIKey: UOOOPKANIPLQPU-XVFCMESISA-N
SMILES: C1=CN(C(=O)N=C1N)C2C(C(C(O2)CO)OP(=O)(O)O)O
Formula: C9H14N3O8P
Ion_mode: negative
Collision_energy: HCD (NCE 20-30-40%)
Comments: Sonnenburg Lab MS2 Library C18 negative method
Num Peaks: 12
78.95907,1000
96.96963,471
109.04096,7
110.03582,23
136.04039,8
138.98006,52
150.9801,26
181.06163,17
192.99113,8
211.00163,36
279.03818,16
322.04465,330

Name: ADENOSINE 3',5'-DIPHOSPHATE
Precursor_mz: 426.022139
Precursor_type: [M-H]-
Spectrum_type: MS2
Instrument_type: LC-ESI-QFT
Instrument: Thermo Q Exactive HF
InChIKey: WHTCPDAXWFLDIH-KQYNXXCUSA-N
SMILES: C1=NC(=C2C(=N1)N(C=N2)C3C(C(C(O3)COP(=O)(O)O)OP(=O)(O)O)O)N
Formula: C10H15N5O10P2
Ion_mode: negative
Collision_energy: HCD (NCE 20-30-40%)
Comments: Sonnenburg Lab MS2 Library C18 negative method
Num Peaks: 20
61.54707,6
78.95908,501
89.32449,7
91.74017,7
96.96991,22
113.28516,8
134.04721,1000
135.42378,8
158.92538,386
192.99023,10
194.37091,8
207.90475,7
211.00148,9
272.95804,18
304.63791,7
307.90347,7
328.04547,159
408.01184,21
411.63419,11
426.02313,92

Name: ADENOSINE-5'-DIPHOSPHOGLUCOSE
Precursor_mz: 588.074924
Precursor_type: [M-H]-
Spectrum_type: MS2
Instrument_type: LC-ESI-QFT
Instrument: Thermo Q Exactive HF
InChIKey: WFPZSXYXPSUOPY-ROYWQJLOSA-N
SMILES: C1=NC(=C2C(=N1)N(C=N2)C3C(C(C(O3)COP(=O)(O)OP(=O)(O)OC4C(C(C(C(O4)CO)O)O)O)O)O)N
Formula: C16H25N5O15P2
Ion_mode: negative
Collision_energy: HCD (NCE 20-30-40%)
Comments: Sonnenburg Lab MS2 Library C18 negative method
Num Peaks: 18
78.95908,1000
79.51846,10
80.90544,11
96.96966,259
97.85126,11
120.96915,18
134.04724,68
138.3636,12
150.98009,22
158.92517,99
211.00117,27
241.01222,384
272.95688,27
320.98038,17
346.05585,440
353.98309,10
408.01398,25
431.04971,12

Name: GUANOSINE 5'-DIPHOSPHO-MANNOSE
Precursor_mz: 604.069877
Precursor_type: [M-H]-
Spectrum_type: MS2
Instrument_type: LC-ESI-QFT
Instrument: Thermo Q Exactive HF
InChIKey: MVMSCBBUIHUTGJ-GDJBGNAASA-N
SMILES: C1=NC2=C(N1C3C(C(C(O3)COP(=O)(O)OP(=O)(O)OC4C(C(C(C(O4)CO)O)O)O)O)O)NC(=NC2=O)N
Formula: C16H25N5O16P2
Ion_mode: negative
Collision_energy: HCD (NCE 20-30-40%)
Comments: Sonnenburg Lab MS2 Library C18 negative method
Num Peaks: 20
60.41428,18
63.18445,19
78.95905,1000
88.785,20
96.96979,133
98.48029,20
133.01527,29
134.08163,20
146.44357,21
150.04222,217
158.9252,396
176.9359,49
241.01044,39
272.95633,59
320.97736,57
344.03989,72
362.05026,56
378.49921,19
424.00388,62
442.01733,46

Name: N-ACETYLTRYPTOPHAN
Precursor_mz: 245.0931663
Precursor_type: [M-H]-
Spectrum_type: MS2
Instrument_type: LC-ESI-QFT
Instrument: Thermo Q Exactive HF
InChIKey: DZTHIGRZJZPRDV-GFCCVEGCSA-N
SMILES: CC(=O)NC(CC1=CNC2=CC=CC=C21)C(=O)O
Formula: C13H14N2O3
Ion_mode: negative
Collision_energy: HCD (NCE 20-30-40%)
Comments: Sonnenburg Lab MS2 Library C18 negative method
Num Peaks: 15
58.02967,65
70.02985,82
72.04555,48
74.02478,662
98.02476,119
116.03547,147
116.05035,122
130.06606,14
142.06657,30
159.09274,62
183.09323,11
186.05666,15
201.1032,64
203.08273,1000
245.09322,565

Name: NICOTINIC ACID
Precursor_mz: 122.0247524
Precursor_type: [M-H]-
Spectrum_type: MS2
Instrument_type: LC-ESI-QFT
Instrument: Thermo Q Exactive HF
InChIKey: PVNIIMVLHYAWGP-UHFFFAOYSA-N
SMILES: C1=CC(=CN=C1)C(=O)O
Formula: C6H5NO2
Ion_mode: negative
Collision_energy: HCD (NCE 20-30-40%)
Comments: Sonnenburg Lab MS2 Library C18 negative method
Num Peaks: 6
53.06509,5
53.93606,7
78.0349,1000
90.14519,8
92.95719,6
122.02474,278

Name: ISOLEUCINE
Precursor_mz: 130.0873527
Precursor_type: [M-H]-
Spectrum_type: MS2
Instrument_type: LC-ESI-QFT
Instrument: Thermo Q Exactive HF
InChIKey: AGPKZVBTJJNPAG-WHFBIAKZSA-N
SMILES: CCC(C)C(C(=O)O)N
Formula: C6H13NO2
Ion_mode: negative
Collision_energy: HCD (NCE 20-30-40%)
Comments: Sonnenburg Lab MS2 Library C18 negative method
Num Peaks: 1
130.08736,1000

Name: 4-AMINOBUTANOIC ACID
Precursor_mz: 102.0560525
Precursor_type: [M-H]-
Spectrum_type: MS2
Instrument_type: LC-ESI-QFT
Instrument: Thermo Q Exactive HF
InChIKey: BTCSSZJGUNDROE-UHFFFAOYSA-N
SMILES: C(CC(=O)O)CN
Formula: C4H9NO2
Ion_mode: negative
Collision_energy: HCD (NCE 20-30-40%)
Comments: Sonnenburg Lab MS2 Library C18 negative method
Num Peaks: 3
84.0455,194
89.16358,5
102.05606,1000

Name: SERINE
Precursor_mz: 104.0353171
Precursor_type: [M-H]-
Spectrum_type: MS2
Instrument_type: LC-ESI-QFT
Instrument: Thermo Q Exactive HF
InChIKey: MTCFGRXMJLQNBG-REOHCLBHSA-N
SMILES: C(C(C(=O)O)N)O
Formula: C3H7NO3
Ion_mode: negative
Collision_energy: HCD (NCE 20-30-40%)
Comments: Sonnenburg Lab MS2 Library C18 negative method
Num Peaks: 3
72.00914,428
74.02478,1000
104.03536,428

Name: CYTOSINE
Precursor_mz: 110.0359858
Precursor_type: [M-H]-
Spectrum_type: MS2
Instrument_type: LC-ESI-QFT
Instrument: Thermo Q Exactive HF
InChIKey: OPTASPLRGRRNAP-UHFFFAOYSA-N
SMILES: C1=C(NC(=O)N=C1)N
Formula: C4H5N3O
Ion_mode: negative
Collision_energy: HCD (NCE 20-30-40%)
Comments: Sonnenburg Lab MS2 Library C18 negative method
Num Peaks: 7
56.80575,6
65.5918,6
67.03016,906
78.16579,5
79.80444,5
97.40174,7
110.03598,1000

Name: CYSTEINE
Precursor_mz: 120.0124735
Precursor_type: [M-H]-
Spectrum_type: MS2
Instrument_type: LC-ESI-QFT
Instrument: Thermo Q Exactive HF
InChIKey: XUJNEKJLAYXESH-REOHCLBHSA-N
SMILES: C(C(C(=O)O)N)S
Formula: C3H7NO2S
Ion_mode: negative
Collision_energy: HCD (NCE 20-30-40%)
Comments: Sonnenburg Lab MS2 Library C18 negative method
Num Peaks: 5
66.49593,49
68.05231,62
79.95746,689
91.33877,56
119.9761,1000

Name: TAURINE
Precursor_mz: 124.0073881
Precursor_type: [M-H]-
Spectrum_type: MS2
Instrument_type: LC-ESI-QFT
Instrument: Thermo Q Exactive HF
InChIKey: XOAAWQZATWQOTB-UHFFFAOYSA-N
SMILES: C(CS(=O)(=O)O)N
Formula: C2H7NO3S
Ion_mode: negative
Collision_energy: HCD (NCE 20-30-40%)
Comments: Sonnenburg Lab MS2 Library C18 negative method
Num Peaks: 6
64.97012,12
79.95742,421
80.96513,10
94.98089,8
106.98093,29
124.00735,1000

Name: CITRULLINE
Precursor_mz: 174.0884153
Precursor_type: [M-H]-
Spectrum_type: MS2
Instrument_type: LC-ESI-QFT
Instrument: Thermo Q Exactive HF
InChIKey: RHGKLRLOHDJJDR-BYPYZUCNSA-N
SMILES: C(CC(C(=O)O)N)CNC(=O)N
Formula: C6H13N3O3
Ion_mode: negative
Collision_energy: HCD (NCE 20-30-40%)
Comments: Sonnenburg Lab MS2 Library C18 negative method
Num Peaks: 2
131.08257,1000
174.08858,9

Name: CYTIDINE
Precursor_mz: 242.0782445
Precursor_type: [M-H]-
Spectrum_type: MS2
Instrument_type: LC-ESI-QFT
Instrument: Thermo Q Exactive HF
InChIKey: UHDGCWIWMRVCDJ-XVFCMESISA-N
SMILES: C1=CN(C(=O)N=C1N)C2C(C(C(O2)CO)O)O
Formula: C9H13N3O5
Ion_mode: negative
Collision_energy: HCD (NCE 20-30-40%)
Comments: Sonnenburg Lab MS2 Library C18 negative method
Num Peaks: 10
51.90916,7
67.03013,36
81.04585,184
91.0302,141
104.73289,6
109.0407,1000
110.03592,163
152.04643,106
152.06017,6
242.07841,200

Name: INOSINE
Precursor_mz: 267.0734935
Precursor_type: [M-H]-
Spectrum_type: MS2
Instrument_type: LC-ESI-QFT
Instrument: Thermo Q Exactive HF
InChIKey: UGQMRVRMYYASKQ-KQYNXXCUSA-N
SMILES: C1=NC2=C(C(=O)N1)N=CN2C3C(C(C(O3)CO)O)O
Formula: C10H12N4O5
Ion_mode: negative
Collision_energy: HCD (NCE 20-30-40%)
Comments: Sonnenburg Lab MS2 Library C18 negative method
Num Peaks: 4
92.02539,14
108.02034,7
135.03123,1000
267.07358,686

Name: OROTIC ACID
Precursor_mz: 155.0098306
Precursor_type: [M-H]-
Spectrum_type: MS2
Instrument_type: LC-ESI-QFT
Instrument: Thermo Q Exactive HF
InChIKey: PXQPEWDEAKTCGB-UHFFFAOYSA-N
SMILES: C1=C(NC(=O)NC1=O)C(=O)O
Formula: C5H4N2O4
Ion_mode: negative
Collision_energy: HCD (NCE 20-30-40%)
Comments: Sonnenburg Lab MS2 Library C18 negative method
Num Peaks: 4
92.05052,11
111.01998,1000
154.94756,19
155.00952,13

Name: LAUROYLCARNITINE
Precursor_mz: 342.2649827
Precursor_type: [M-H]-
Spectrum_type: MS2
Instrument_type: LC-ESI-QFT
Instrument: Thermo Q Exactive HF
InChIKey: FUJLYHJROOYKRA-QGZVFWFLSA-N
SMILES: CCCCCCCCCCCC(=O)OC(CC(=O)[O-])C[N+](C)(C)C
Formula: C19H37NO4
Ion_mode: negative
Collision_energy: HCD (NCE 20-30-40%)
Comments: Sonnenburg Lab MS2 Library C18 negative method
Num Peaks: 16
53.46135,80
59.85837,79
70.74673,79
76.23487,91
88.17667,84
102.05589,189
103.93652,83
136.23604,81
138.44354,81
176.72456,83
192.74269,84
198.15031,120
199.17033,1000
199.38788,90
340.28787,197
342.20181,292

Name: O-PHOSPHO-SERINE
Precursor_mz: 184.0016476
Precursor_type: [M-H]-
Spectrum_type: MS2
Instrument_type: LC-ESI-QFT
Instrument: Thermo Q Exactive HF
InChIKey: BZQFBWGGLXLEPQ-REOHCLBHSA-N
SMILES: C(C(C(=O)O)N)OP(=O)(O)O
Formula: C3H8NO6P
Ion_mode: negative
Collision_energy: HCD (NCE 20-30-40%)
Comments: Sonnenburg Lab MS2 Library C18 negative method
Num Peaks: 3
78.95907,301
96.96961,1000
184.00206,19

Name: URIDINE 5'-DIPHOSPHO-N-ACETYLGALACTOSAMINE
Precursor_mz: 606.0742937
Precursor_type: [M-H]-
Spectrum_type: MS2
Instrument_type: LC-ESI-QFT
Instrument: Thermo Q Exactive HF
InChIKey: LFTYTUAZOPRMMI-LDDHHVEYSA-N
SMILES: CC(=O)NC1C(C(C(OC1OP(=O)(O)OP(=O)(O)OCC2C(C(C(O2)N3C=CC(=O)NC3=O)O)O)CO)O)O
Formula: C17H27N3O17P2
Ion_mode: negative
Collision_energy: HCD (NCE 20-30-40%)
Comments: Sonnenburg Lab MS2 Library C18 negative method
Num Peaks: 29
51.11921,10
78.95911,1000
89.03342,15
96.96964,292
111.02004,139
111.2402,11
149.94939,12
150.98087,18
158.92542,619
162.9798,12
172.16029,11
174.97995,42
176.93619,141
192.98979,13
211.00151,14
213.89914,13
260.95718,29
264.02795,25
272.95737,216
273.41321,11
282.03857,247
300.04837,30
305.01791,38
323.02838,77
362.00537,47
384.98444,146
402.99472,49
412.52966,13
606.078,37

Name: ORNITHINE
Precursor_mz: 131.0826016
Precursor_type: [M-H]-
Spectrum_type: MS2
Instrument_type: LC-ESI-QFT
Instrument: Thermo Q Exactive HF
InChIKey: AHLPHDHHMVZTML-BYPYZUCNSA-N
SMILES: C(CC(C(=O)O)N)CN
Formula: C5H12N2O2
Ion_mode: negative
Collision_energy: HCD (NCE 20-30-40%)
Comments: Sonnenburg Lab MS2 Library C18 negative method
Num Peaks: 11
65.04064,32
68.82096,7
83.06143,22
85.07667,11
91.02006,217
106.99358,49
113.07192,19
114.05631,13
126.50288,8
131.01268,59
131.08253,1000

Name: N-ACETYL-METHIONINE
Precursor_mz: 190.0543383
Precursor_type: [M-H]-
Spectrum_type: MS2
Instrument_type: LC-ESI-QFT
Instrument: Thermo Q Exactive HF
InChIKey: XUYPXLNMDZIRQH-UHFFFAOYSA-N
SMILES: CC(=O)NC(CCSC)C(=O)O
Formula: C7H13NO3S
Ion_mode: negative
Collision_energy: HCD (NCE 20-30-40%)
Comments: Sonnenburg Lab MS2 Library C18 negative method
Num Peaks: 13
55.73867,5
72.4886,6
77.61869,6
79.90856,6
84.04546,158
98.06118,199
100.0404,18
112.04034,163
142.05089,814
146.0482,5
148.04376,1000
155.01947,6
190.05441,406

Name: 5-AMINOIMIDAZOLE-4-CARBOXAMIDE-1-BETA-RIBOFURANOSYL 5'-MONOPHOSPHATE
Precursor_mz: 337.0554741
Precursor_type: [M-H]-
Spectrum_type: MS2
Instrument_type: LC-ESI-QFT
Instrument: Thermo Q Exactive HF
InChIKey: NOTGFIUVDGNKRI-UUOKFMHZSA-N
SMILES: C1=NC(=C(N1C2C(C(C(O2)COP(=O)(O)O)O)O)N)C(=O)N
Formula: C9H15N4O8P
Ion_mode: negative
Collision_energy: HCD (NCE 20-30-40%)
Comments: Sonnenburg Lab MS2 Library C18 negative method
Num Peaks: 7
78.95908,1000
96.96962,458
125.0468,105
150.98032,61
211.00127,70
294.04919,14
337.05569,406

Name: GUANOSINE 3',5'-CYCLIC MONOPHOSPHATE
Precursor_mz: 344.0401584
Precursor_type: [M-H]-
Spectrum_type: MS2
Instrument_type: LC-ESI-QFT
Instrument: Thermo Q Exactive HF
InChIKey: ZOOGRGPOEVQQDX-UUOKFMHZSA-N
SMILES: C1C2C(C(C(O2)N3C=NC4=C3N=C(NC4=O)N)O)OP(=O)(O1)O
Formula: C10H12N5O7P
Ion_mode: negative
Collision_energy: HCD (NCE 20-30-40%)
Comments: Sonnenburg Lab MS2 Library C18 negative method
Num Peaks: 19
61.81931,5
63.35457,6
78.95908,307
96.96954,43
107.03651,15
108.02038,13
126.48245,5
133.01555,196
134.98466,9
150.04208,937
151.30061,6
159.41127,5
192.99097,14
214.67798,6
226.01694,7
228.05325,7
229.26216,6
256.427,6
344.04028,1000

Name: URIDINE 5'-DIPHOSPHO-N-ACETYLGLUCOSAMINE
Precursor_mz: 606.0742937
Precursor_type: [M-H]-
Spectrum_type: MS2
Instrument_type: LC-ESI-QFT
Instrument: Thermo Q Exactive HF
InChIKey: LFTYTUAZOPRMMI-CFRASDGPSA-N
SMILES: CC(=O)NC1C(C(C(OC1OP(=O)(O)OP(=O)(O)OCC2C(C(C(O2)N3C=CC(=O)NC3=O)O)O)CO)O)O
Formula: C17H27N3O17P2
Ion_mode: negative
Collision_energy: HCD (NCE 20-30-40%)
Comments: Sonnenburg Lab MS2 Library C18 negative method
Num Peaks: 30
56.35602,9
57.24669,7
63.24398,8
70.37296,8
78.95908,1000
89.52826,8
96.96255,8
96.9696,224
111.02013,136
158.92537,569
162.98071,9
174.97942,41
176.93605,186
192.99234,10
211.00197,16
222.01805,10
246.01602,9
260.95804,33
264.02771,12
272.95715,193
273.02615,9
282.03876,281
283.58582,9
300.04953,32
305.01892,33
323.02789,49
362.00516,32
384.98471,118
402.99716,31
606.07758,33

Name: ADENINE
Precursor_mz: 134.0472192
Precursor_type: [M-H]-
Spectrum_type: MS2
Instrument_type: LC-ESI-QFT
Instrument: Thermo Q Exactive HF
InChIKey: GFFGJBXGBJISGV-UHFFFAOYSA-N
SMILES: C1=NC2=NC=NC(=C2N1)N
Formula: C5H5N5
Ion_mode: negative
Collision_energy: HCD (NCE 20-30-40%)
Comments: Sonnenburg Lab MS2 Library C18 negative method
Num Peaks: 3
92.02542,31
107.03634,174
134.04721,1000

Name: NORMETANEPHRINE
Precursor_mz: 182.0822673
Precursor_type: [M-H]-
Spectrum_type: MS2
Instrument_type: LC-ESI-QFT
Instrument: Thermo Q Exactive HF
InChIKey: YNYAYWLBAHXHLL-UHFFFAOYSA-N
SMILES: COC1=C(C=CC(=C1)C(CN)O)O
Formula: C9H13NO3
Ion_mode: negative
Collision_energy: HCD (NCE 20-30-40%)
Comments: Sonnenburg Lab MS2 Library C18 negative method
Num Peaks: 16
91.019,8
103.89987,6
108.0217,71
121.0291,7
121.27956,7
122.03726,77
123.04509,86
131.69768,7
132.20876,6
137.02505,7
149.04813,1000
152.01151,8
164.0717,238
167.05777,12
182.02853,12
182.08252,36

Name: INDOXYL SULFATE
Precursor_mz: 212.002324
Precursor_type: [M-H]-
Spectrum_type: MS2
Instrument_type: LC-ESI-QFT
Instrument: Thermo Q Exactive HF
InChIKey: BXFFHSIDQOFMLE-UHFFFAOYSA-N
SMILES: C1=CC=C2C(=C1)C(=CN2)OS(=O)(=O)O
Formula: C8H7NO4S
Ion_mode: negative
Collision_energy: HCD (NCE 20-30-40%)
Comments: Sonnenburg Lab MS2 Library C18 negative method
Num Peaks: 24
58.82375,8
63.96233,97
64.97016,329
65.34287,7
68.44022,7
71.94405,8
73.78174,8
79.95739,550
80.96517,612
92.05062,146
93.03481,12
107.16607,7
115.191,8
120.04565,11
132.04535,241
133.35674,7
134.02771,15
136.0434,56
141.00162,66
146.09743,206
148.11314,389
153.57776,7
156.01253,57
212.00238,1000

Name: CYTIDINE 5'-DIPHOSPHATE
Precursor_mz: 402.0109056
Precursor_type: [M-H]-
Spectrum_type: MS2
Instrument_type: LC-ESI-QFT
Instrument: Thermo Q Exactive HF
InChIKey: ZWIADYZPOWUWEW-XVFCMESISA-N
SMILES: C1=CN(C(=O)N=C1N)C2C(C(C(O2)COP(=O)(O)OP(=O)(O)O)O)O
Formula: C9H15N3O11P2
Ion_mode: negative
Collision_energy: HCD (NCE 20-30-40%)
Comments: Sonnenburg Lab MS2 Library C18 negative method
Num Peaks: 16
56.34348,10
57.69093,12
63.3602,12
76.14454,13
78.95908,1000
96.9694,23
105.66858,12
106.75417,13
110.03594,243
158.92538,620
192.99077,15
269.80048,12
272.9563,38
304.03479,119
384.00238,80
402.01065,298

Name: GUANOSINE 5'-DIPHOSPHATE
Precursor_mz: 442.0170536
Precursor_type: [M-H]-
Spectrum_type: MS2
Instrument_type: LC-ESI-QFT
Instrument: Thermo Q Exactive HF
InChIKey: QGWNDRXFNXRZMB-UUOKFMHZSA-N
SMILES: C1=NC2=C(N1C3C(C(C(O3)COP(=O)(O)OP(=O)(O)O)O)O)NC(=NC2=O)N
Formula: C10H15N5O11P2
Ion_mode: negative
Collision_energy: HCD (NCE 20-30-40%)
Comments: Sonnenburg Lab MS2 Library C18 negative method
Num Peaks: 26
52.94207,10
57.02178,11
70.40306,12
73.84236,12
76.32849,10
78.95907,887
83.30617,11
89.77176,11
96.96924,17
97.27861,12
97.69176,11
127.65131,12
133.0154,62
141.84595,12
142.12593,11
150.04207,746
157.61049,12
158.92542,1000
221.52054,14
272.95718,33
312.02081,13
344.03976,288
344.08551,22
412.45816,16
424.00391,35
442.01648,160

Name: URIDINE 5'-DIPHOSPHOGLUCURONIC ACID
Precursor_mz: 579.0270091
Precursor_type: [M-H]-
Spectrum_type: MS2
Instrument_type: LC-ESI-QFT
Instrument: Thermo Q Exactive HF
InChIKey: HDYANYHVCAPMJV-LXQIFKJMSA-N
SMILES: C1=CN(C(=O)NC1=O)C2C(C(C(O2)COP(=O)(O)OP(=O)(O)OC3C(C(C(C(O3)C(=O)O)O)O)O)O)O
Formula: C15H22N2O18P2
Ion_mode: negative
Collision_energy: HCD (NCE 20-30-40%)
Comments: Sonnenburg Lab MS2 Library C18 negative method
Num Peaks: 31
70.4156,11
71.02268,11
78.95907,1000
81.33828,10
96.96957,298
100.03358,10
111.01999,495
113.02494,12
138.98001,24
139.00337,16
150.98032,17
158.92538,716
163.26268,11
164.99521,18
174.98039,34
176.9361,23
178.97488,12
188.92403,10
192.99057,41
211.00104,38
236.98157,23
252.02077,11
254.99094,299
272.95718,81
280.02151,17
282.09964,11
290.96805,18
305.01816,82
323.02869,314
384.9837,57
402.99493,257

Name: N-ACETYL-ALANINE
Precursor_mz: 130.0509672
Precursor_type: [M-H]-
Spectrum_type: MS2
Instrument_type: LC-ESI-QFT
Instrument: Thermo Q Exactive HF
InChIKey: KTHDTJVBEPMMGL-VKHMYHEASA-N
SMILES: CC(C(=O)O)NC(=O)C
Formula: C5H9NO3
Ion_mode: negative
Collision_energy: HCD (NCE 20-30-40%)
Comments: Sonnenburg Lab MS2 Library C18 negative method
Num Peaks: 3
86.06126,5
88.04046,1000
130.05092,66

Name: 4-GUANIDINOBUTANOIC ACID
Precursor_mz: 144.0778506
Precursor_type: [M-H]-
Spectrum_type: MS2
Instrument_type: LC-ESI-QFT
Instrument: Thermo Q Exactive HF
InChIKey: TUHVEAJXIMEOSA-UHFFFAOYSA-N
SMILES: C(CC(=O)O)CN=C(N)N
Formula: C5H11N3O2
Ion_mode: negative
Collision_energy: HCD (NCE 20-30-40%)
Comments: Sonnenburg Lab MS2 Library C18 negative method
Num Peaks: 5
83.06144,33
84.04547,29
102.05608,1000
127.05141,17
144.07811,16

Name: 2,4-DIHYDROXYPYRIMIDINE-5-CARBOXYLIC ACID
Precursor_mz: 155.0098306
Precursor_type: [M-H]-
Spectrum_type: MS2
Instrument_type: LC-ESI-QFT
Instrument: Thermo Q Exactive HF
InChIKey: ZXYAAVBXHKCJJB-UHFFFAOYSA-N
SMILES: C1=C(C(=O)NC(=O)N1)C(=O)O
Formula: C5H4N2O4
Ion_mode: negative
Collision_energy: HCD (NCE 20-30-40%)
Comments: Sonnenburg Lab MS2 Library C18 negative method
Num Peaks: 5
53.30348,6
68.01417,763
111.01997,219
112.00404,12
155.00986,1000

Name: GUANOSINE 5'-MONOPHOSPHATE
Precursor_mz: 362.0507231
Precursor_type: [M-H]-
Spectrum_type: MS2
Instrument_type: LC-ESI-QFT
Instrument: Thermo Q Exactive HF
InChIKey: RQFCJASXJCIDSX-UUOKFMHZSA-N
SMILES: C1=NC2=C(N1C3C(C(C(O3)COP(=O)(O)O)O)O)N=C(NC2=O)N
Formula: C10H14N5O8P
Ion_mode: negative
Collision_energy: HCD (NCE 20-30-40%)
Comments: Sonnenburg Lab MS2 Library C18 negative method
Num Peaks: 8
78.95911,1000
96.96966,66
102.32363,5
133.01553,12
150.04198,39
211.00142,182
212.13211,7
362.05115,252

Name: PHYTIC ACID
Precursor_mz: 658.8540952
Precursor_type: [M-H]-
Spectrum_type: MS2
Instrument_type: LC-ESI-QFT
Instrument: Thermo Q Exactive HF
InChIKey: IMQLKJBTEOYOSI-UHFFFAOYSA-N
SMILES: C1(C(C(C(C(C1OP(=O)(O)O)OP(=O)(O)O)OP(=O)(O)O)OP(=O)(O)O)OP(=O)(O)O)OP(=O)(O)O
Formula: C6H18O24P6
Ion_mode: negative
Collision_energy: HCD (NCE 20-30-40%)
Comments: Sonnenburg Lab MS2 Library C18 negative method
Num Peaks: 21
52.46556,101
54.25395,93
55.56844,103
56.01365,106
64.51079,100
74.91149,104
75.09409,98
78.95912,249
118.01269,100
140.17297,112
158.92546,1000
172.56853,108
176.93645,285
191.36145,120
220.23022,102
230.15047,123
238.89207,116
321.19604,121
382.93481,144
412.63177,191
455.44019,116

Name: N-ACETYL-GALACTOSAMINE
Precursor_mz: 220.0826612
Precursor_type: [M-H]-
Spectrum_type: MS2
Instrument_type: LC-ESI-QFT
Instrument: Thermo Q Exactive HF
InChIKey: OVRNDRQMDRJTHS-CBQIKETKSA-N
SMILES: CC(=O)NC1C(C(C(OC1O)CO)O)O
Formula: C8H15NO6
Ion_mode: negative
Collision_energy: HCD (NCE 20-30-40%)
Comments: Sonnenburg Lab MS2 Library C18 negative method
Num Peaks: 8
59.01366,1000
71.01383,213
83.78636,102
89.02417,153
100.04042,463
101.02441,265
109.70969,128
138.01994,231

Name: N-ACETYLPUTRESCINE
Precursor_mz: 129.1033371
Precursor_type: [M-H]-
Spectrum_type: MS2
Instrument_type: LC-ESI-QFT
Instrument: Thermo Q Exactive HF
InChIKey: KLZGKIDSEJWEDW-UHFFFAOYSA-N
SMILES: CC(=O)NCCCCN
Formula: C6H14N2O
Ion_mode: negative
Collision_energy: HCD (NCE 20-30-40%)
Comments: Sonnenburg Lab MS2 Library C18 negative method
Num Peaks: 11
57.36556,28
58.02963,1000
83.06158,228
85.07781,31
91.95668,36
100.07678,98
112.07687,342
115.70365,30
125.0724,29
127.08842,67
129.10338,933

Name: 6-HYDROXYNICOTINIC ACID
Precursor_mz: 138.019667
Precursor_type: [M-H]-
Spectrum_type: MS2
Instrument_type: LC-ESI-QFT
Instrument: Thermo Q Exactive HF
InChIKey: BLHCMGRVFXRYRN-UHFFFAOYSA-N
SMILES: C1=CC(=O)NC=C1C(=O)O
Formula: C6H5NO3
Ion_mode: negative
Collision_energy: HCD (NCE 20-30-40%)
Comments: Sonnenburg Lab MS2 Library C18 negative method
Num Peaks: 2
94.02987,1000
138.01964,66

Name: N-ACETYL-CYSTEINE
Precursor_mz: 162.0230382
Precursor_type: [M-H]-
Spectrum_type: MS2
Instrument_type: LC-ESI-QFT
Instrument: Thermo Q Exactive HF
InChIKey: PWKSKIMOESPYIA-BYPYZUCNSA-N
SMILES: CC(=O)NC(CS)C(=O)O
Formula: C5H9NO3S
Ion_mode: negative
Collision_energy: HCD (NCE 20-30-40%)
Comments: Sonnenburg Lab MS2 Library C18 negative method
Num Peaks: 11
57.03459,30
57.90911,27
62.41644,25
65.49986,25
75.94224,26
84.04549,1000
92.91586,28
113.55282,27
149.62938,34
152.15724,29
162.02338,170

Name: ANILINE-2-SULFONIC ACID
Precursor_mz: 172.0073881
Precursor_type: [M-H]-
Spectrum_type: MS2
Instrument_type: LC-ESI-QFT
Instrument: Thermo Q Exactive HF
InChIKey: ZMCHBSMFKQYNKA-UHFFFAOYSA-N
SMILES: C1=CC=C(C(=C1)N)S(=O)(=O)O
Formula: C6H7NO3S
Ion_mode: negative
Collision_energy: HCD (NCE 20-30-40%)
Comments: Sonnenburg Lab MS2 Library C18 negative method
Num Peaks: 3
79.95738,65
108.04552,19
172.00739,1000

Name: S-CARBOXYMETHYL-CYSTEINE
Precursor_mz: 178.0179528
Precursor_type: [M-H]-
Spectrum_type: MS2
Instrument_type: LC-ESI-QFT
Instrument: Thermo Q Exactive HF
InChIKey: GBFLZEXEOZUWRN-VKHMYHEASA-N
SMILES: C(C(C(=O)O)N)SCC(=O)O
Formula: C5H9NO4S
Ion_mode: negative
Collision_energy: HCD (NCE 20-30-40%)
Comments: Sonnenburg Lab MS2 Library C18 negative method
Num Peaks: 3
86.02501,19
90.98595,1000
178.01768,14

Name: N-ACETYL-GLUTAMIC ACID
Precursor_mz: 188.0564465
Precursor_type: [M-H]-
Spectrum_type: MS2
Instrument_type: LC-ESI-QFT
Instrument: Thermo Q Exactive HF
InChIKey: RFMMMVDNIPUKGG-UHFFFAOYSA-N
SMILES: CC(=O)NC(CCC(=O)O)C(=O)O
Formula: C7H11NO5
Ion_mode: negative
Collision_energy: HCD (NCE 20-30-40%)
Comments: Sonnenburg Lab MS2 Library C18 negative method
Num Peaks: 12
58.02951,35
59.01365,285
84.04568,17
100.04046,26
100.07685,120
102.05605,637
126.05599,56
128.03532,1000
144.06656,246
146.04587,79
170.04588,263
188.05647,251

Name: PANTOTHENIC ACID
Precursor_mz: 218.1033966
Precursor_type: [M-H]-
Spectrum_type: MS2
Instrument_type: LC-ESI-QFT
Instrument: Thermo Q Exactive HF
InChIKey: GHOKWGTUZJEAQD-ZETCQYMHSA-N
SMILES: CC(C)(CO)C(C(=O)NCCC(=O)O)O
Formula: C9H17NO5
Ion_mode: negative
Collision_energy: HCD (NCE 20-30-40%)
Comments: Sonnenburg Lab MS2 Library C18 negative method
Num Peaks: 9
59.01355,16
71.01383,64
71.05021,45
88.0404,1000
99.0453,14
116.07161,10
129.05565,6
146.08221,388
218.10344,216

Name: INOSINE 5'-MONOPHOSPHATE
Precursor_mz: 347.039824
Precursor_type: [M-H]-
Spectrum_type: MS2
Instrument_type: LC-ESI-QFT
Instrument: Thermo Q Exactive HF
InChIKey: GRSZFWQUAKGDAV-KQYNXXCUSA-N
SMILES: C1=NC2=C(C(=O)N1)N=CN2C3C(C(C(O3)COP(=O)(O)O)O)O
Formula: C10H13N4O8P
Ion_mode: negative
Collision_energy: HCD (NCE 20-30-40%)
Comments: Sonnenburg Lab MS2 Library C18 negative method
Num Peaks: 9
78.95908,1000
92.02548,9
96.96965,421
135.03128,160
138.98033,20
150.98015,41
192.99088,14
211.00157,76
347.04001,332

Name: 2-AMINO-2-METHYLPROPANOIC ACID
Precursor_mz: 102.0560525
Precursor_type: [M-H]-
Spectrum_type: MS2
Instrument_type: LC-ESI-QFT
Instrument: Thermo Q Exactive HF
InChIKey: FUOOLUPWFVMBKG-UHFFFAOYSA-N
SMILES: CC(C)(C(=O)O)N
Formula: C4H9NO2
Ion_mode: negative
Collision_energy: HCD (NCE 20-30-40%)
Comments: Sonnenburg Lab MS2 Library C18 negative method
Num Peaks: 1
102.05605,1000

Name: NORLEUCINE
Precursor_mz: 130.0873527
Precursor_type: [M-H]-
Spectrum_type: MS2
Instrument_type: LC-ESI-QFT
Instrument: Thermo Q Exactive HF
InChIKey: LRQKBLKVPFOOQJ-YFKPBYRVSA-N
SMILES: CCCCC(C(=O)O)N
Formula: C6H13NO2
Ion_mode: negative
Collision_energy: HCD (NCE 20-30-40%)
Comments: Sonnenburg Lab MS2 Library C18 negative method
Num Peaks: 2
84.08176,10
130.08722,1000

Name: RAFFINOSE
Precursor_mz: 503.1617589
Precursor_type: [M-H]-
Spectrum_type: MS2
Instrument_type: LC-ESI-QFT
Instrument: Thermo Q Exactive HF
InChIKey: MUPFEKGTMRGPLJ-BQCSWRFHSA-N
SMILES: C(C1C(C(C(C(O1)OCC2C(C(C(C(O2)OC3(C(C(C(O3)CO)O)O)CO)O)O)O)O)O)O)O
Formula: C18H32O16
Ion_mode: negative
Collision_energy: HCD (NCE 20-30-40%)
Comments: Sonnenburg Lab MS2 Library C18 negative method
Num Peaks: 30
50.46148,35
59.01364,795
71.01385,695
73.02935,99
77.35094,33
81.71099,37
83.01374,61
85.02946,88
87.00893,215
89.02446,1000
95.01399,77
101.02436,784
113.0161,57
113.02431,479
119.03488,95
120.80786,38
125.02446,40
131.03493,89
131.42883,42
142.60548,36
143.03467,130
150.60008,39
158.92542,44
161.04543,131
179.05594,407
221.06676,638
302.73279,41
412.41235,69
491.34119,38
503.16049,73

Name: 5-AMINOPENTANOIC ACID
Precursor_mz: 116.0717026
Precursor_type: [M-H]-
Spectrum_type: MS2
Instrument_type: LC-ESI-QFT
Instrument: Thermo Q Exactive HF
InChIKey: JJMDCOVWQOJGCB-UHFFFAOYSA-N
SMILES: C(CCN)CC(=O)O
Formula: C5H11NO2
Ion_mode: negative
Collision_energy: HCD (NCE 20-30-40%)
Comments: Sonnenburg Lab MS2 Library C18 negative method
Num Peaks: 4
68.05057,14
75.5369,5
98.06116,23
116.07168,1000

Name: TARTARIC ACID
Precursor_mz: 149.0091619
Precursor_type: [M-H]-
Spectrum_type: MS2
Instrument_type: LC-ESI-QFT
Instrument: Thermo Q Exactive HF
InChIKey: FEWJPZIEWOKRBE-JCYAYHJZSA-N
SMILES: C(C(C(=O)O)O)(C(=O)O)O
Formula: C4H6O6
Ion_mode: negative
Collision_energy: HCD (NCE 20-30-40%)
Comments: Sonnenburg Lab MS2 Library C18 negative method
Num Peaks: 17
50.78679,9
50.87945,8
59.01363,391
63.96862,12
69.74275,10
72.99311,412
75.00857,36
76.69816,11
80.70741,15
82.68998,11
87.00877,1000
95.12849,10
102.99675,17
103.00378,202
105.0192,81
130.99899,61
149.00905,741

Name: N-FORMYLGLYCINE
Precursor_mz: 102.019667
Precursor_type: [M-H]-
Spectrum_type: MS2
Instrument_type: LC-ESI-QFT
Instrument: Thermo Q Exactive HF
InChIKey: UGJBHEZMOKVTIM-UHFFFAOYSA-N
SMILES: C(C(=O)O)NC=O
Formula: C3H5NO3
Ion_mode: negative
Collision_energy: HCD (NCE 20-30-40%)
Comments: Sonnenburg Lab MS2 Library C18 negative method
Num Peaks: 12
58.02646,14
58.02961,186
70.01075,11
70.01469,9
72.00916,58
74.02477,455
74.09679,10
77.61594,11
84.00919,10
93.11633,9
100.00423,53
102.01968,1000

Name: HISTIDINOL
Precursor_mz: 140.082936
Precursor_type: [M-H]-
Spectrum_type: MS2
Instrument_type: LC-ESI-QFT
Instrument: Thermo Q Exactive HF
InChIKey: ZQISRDCJNBUVMM-YFKPBYRVSA-N
SMILES: C1=C(NC=N1)CC(CO)N
Formula: C6H11N3O
Ion_mode: negative
Collision_energy: HCD (NCE 20-30-40%)
Comments: Sonnenburg Lab MS2 Library C18 negative method
Num Peaks: 15
67.03013,92
67.71227,6
70.75515,6
78.03498,9
80.03792,39
81.04581,275
89.61179,6
93.04569,12
105.04574,186
110.07209,5
121.04108,11
122.07221,10
123.05637,192
138.06721,525
140.08287,1000

Name: ADENOSINE
Precursor_mz: 266.0894779
Precursor_type: [M-H]-
Spectrum_type: MS2
Instrument_type: LC-ESI-QFT
Instrument: Thermo Q Exactive HF
InChIKey: OIRDTQYFTABQOQ-KQYNXXCUSA-N
SMILES: C1=NC(=C2C(=N1)N(C=N2)C3C(C(C(O3)CO)O)O)N
Formula: C10H13N5O4
Ion_mode: negative
Collision_energy: HCD (NCE 20-30-40%)
Comments: Sonnenburg Lab MS2 Library C18 negative method
Num Peaks: 1
134.0472,1000

Name: THYMIDINE 5'-MONOPHOSPHATE
Precursor_mz: 321.0493261
Precursor_type: [M-H]-
Spectrum_type: MS2
Instrument_type: LC-ESI-QFT
Instrument: Thermo Q Exactive HF
InChIKey: GYOZYWVXFNDGLU-XLPZGREQSA-N
SMILES: CC1=CN(C(=O)NC1=O)C2CC(C(O2)COP(=O)(O)O)O
Formula: C10H15N2O8P
Ion_mode: negative
Collision_energy: HCD (NCE 20-30-40%)
Comments: Sonnenburg Lab MS2 Library C18 negative method
Num Peaks: 9
78.95906,1000
96.96239,6
96.96958,179
125.03558,503
150.98032,11
176.99586,177
195.00639,597
246.66183,5
321.04938,381

Name: 3-UREIDOPROPIONATE
Precursor_mz: 131.0462161
Precursor_type: [M-H]-
Spectrum_type: MS2
Instrument_type: LC-ESI-QFT
Instrument: Thermo Q Exactive HF
InChIKey: JSJWCHRYRHKBBW-UHFFFAOYSA-N
SMILES: C(CNC(=O)N)C(=O)O
Formula: C4H8N2O3
Ion_mode: negative
Collision_energy: HCD (NCE 20-30-40%)
Comments: Sonnenburg Lab MS2 Library C18 negative method
Num Peaks: 4
59.01359,28
59.02486,11
83.09612,5
88.04042,1000

Name: 4-HYDROXYPROLINE
Precursor_mz: 130.0509672
Precursor_type: [M-H]-
Spectrum_type: MS2
Instrument_type: LC-ESI-QFT
Instrument: Thermo Q Exactive HF
InChIKey: PMMYEEVYMWASQN-QWWZWVQMSA-N
SMILES: C1C(CNC1C(=O)O)O
Formula: C5H9NO3
Ion_mode: negative
Collision_energy: HCD (NCE 20-30-40%)
Comments: Sonnenburg Lab MS2 Library C18 negative method
Num Peaks: 9
66.03485,24
68.05055,26
71.01379,19
73.0295,18
82.03004,17
84.04546,68
112.0404,87
128.03534,11
130.0509,1000

Name: ADENOSINE 5'-TRIPHOSPHATE
Precursor_mz: 505.9884695
Precursor_type: [M-H]-
Spectrum_type: MS2
Instrument_type: LC-ESI-QFT
Instrument: Thermo Q Exactive HF
InChIKey: ZKHQWZAMYRWXGA-KQYNXXCUSA-N
SMILES: C1=NC(=C2C(=N1)N(C=N2)C3C(C(C(O3)COP(=O)(O)OP(=O)(O)OP(=O)(O)O)O)O)N
Formula: C10H16N5O13P3
Ion_mode: negative
Collision_energy: HCD (NCE 20-30-40%)
Comments: Sonnenburg Lab MS2 Library C18 negative method
Num Peaks: 16
59.02032,5
62.22569,5
78.95907,142
96.96937,9
134.0473,33
153.83855,5
158.92537,1000
174.98047,20
176.93597,92
238.89194,27
272.95758,30
278.97104,6
328.04559,8
408.01227,73
426.02197,13
505.98721,24

Name: SACCHARIC ACID
Precursor_mz: 209.0302913
Precursor_type: [M-H]-
Spectrum_type: MS2
Instrument_type: LC-ESI-QFT
Instrument: Thermo Q Exactive HF
InChIKey: DSLZVSRJTYRBFB-LLEIAEIESA-N
SMILES: C(C(C(C(=O)O)O)O)(C(C(=O)O)O)O
Formula: C6H10O8
Ion_mode: negative
Collision_energy: HCD (NCE 20-30-40%)
Comments: Sonnenburg Lab MS2 Library C18 negative method
Num Peaks: 24
55.01862,7
57.03434,90
59.01365,69
68.9982,8
71.01381,66
72.99306,10
73.0294,6
75.00874,18
83.01389,9
84.02171,8
85.0295,1000
87.00863,14
89.02432,36
101.02409,7
103.00362,12
111.00872,63
115.00368,13
129.01932,61
133.0038,6
133.01416,62
147.02991,30
173.00887,23
191.01976,297
209.03033,203

Name: 4-IMIDAZOLEACETIC ACID
Precursor_mz: 125.0356514
Precursor_type: [M-H]-
Spectrum_type: MS2
Instrument_type: LC-ESI-QFT
Instrument: Thermo Q Exactive HF
InChIKey: PRJKNHOMHKJCEJ-UHFFFAOYSA-N
SMILES: C1=C(NC=N1)CC(=O)O
Formula: C5H6N2O2
Ion_mode: negative
Collision_energy: HCD (NCE 20-30-40%)
Comments: Sonnenburg Lab MS2 Library C18 negative method
Num Peaks: 2
81.04584,1000
125.03573,9

Name: METHIONINE SULFOXIMINE
Precursor_mz: 179.0495873
Precursor_type: [M-H]-
Spectrum_type: MS2
Instrument_type: LC-ESI-QFT
Instrument: Thermo Q Exactive HF
InChIKey: SXTAYKAGBXMACB-DPVSGNNYSA-N
SMILES: CS(=N)(=O)CCC(C(=O)O)N
Formula: C5H12N2O3S
Ion_mode: negative
Collision_energy: HCD (NCE 20-30-40%)
Comments: Sonnenburg Lab MS2 Library C18 negative method
Num Peaks: 6
60.97529,13
61.97046,188
62.97839,13
78.0019,1000
100.0405,6
179.04938,36

Name: ADENOSINE 3',5'-CYCLIC MONOPHOSPHATE
Precursor_mz: 328.0452438
Precursor_type: [M-H]-
Spectrum_type: MS2
Instrument_type: LC-ESI-QFT
Instrument: Thermo Q Exactive HF
InChIKey: IVOMOUWHDPKRLL-KQYNXXCUSA-N
SMILES: C1C2C(C(C(O2)N3C=NC4=C(N=CN=C43)N)O)OP(=O)(O1)O
Formula: C10H12N5O6P
Ion_mode: negative
Collision_energy: HCD (NCE 20-30-40%)
Comments: Sonnenburg Lab MS2 Library C18 negative method
Num Peaks: 7
78.95907,165
96.96953,12
107.03622,10
134.04721,1000
134.98541,8
192.99048,10
328.04541,564

Name: CYTIDINE 5'-TRIPHOSPHATE
Precursor_mz: 481.9772361
Precursor_type: [M-H]-
Spectrum_type: MS2
Instrument_type: LC-ESI-QFT
Instrument: Thermo Q Exactive HF
InChIKey: PCDQPRRSZKQHHS-XVFCMESISA-N
SMILES: C1=CN(C(=O)N=C1N)C2C(C(C(O2)COP(=O)(O)OP(=O)(O)OP(=O)(O)O)O)O
Formula: C9H16N3O14P3
Ion_mode: negative
Collision_energy: HCD (NCE 20-30-40%)
Comments: Sonnenburg Lab MS2 Library C18 negative method
Num Peaks: 21
58.26423,8
76.83282,8
78.95908,158
81.93318,9
87.83988,9
95.89909,9
96.20819,8
96.96939,10
110.03606,16
151.34114,9
158.92537,1000
174.98055,12
176.93581,66
182.87875,10
238.89142,32
272.95654,40
301.207,8
359.10165,11
384.00049,82
402.00909,24
481.97656,36

Name: ALANINE
Precursor_mz: 88.04040247
Precursor_type: [M-H]-
Spectrum_type: MS2
Instrument_type: LC-ESI-QFT
Instrument: Thermo Q Exactive HF
InChIKey: QNAYBMKLOCPYGJ-UWTATZPHSA-N
SMILES: CC(C(=O)O)N
Formula: C3H7NO2
Ion_mode: negative
Collision_energy: HCD (NCE 20-30-40%)
Comments: Sonnenburg Lab MS2 Library C18 negative method
Num Peaks: 2
71.01399,6
88.04042,1000

Name: N-FORMYL-METHIONINE
Precursor_mz: 176.0386882
Precursor_type: [M-H]-
Spectrum_type: MS2
Instrument_type: LC-ESI-QFT
Instrument: Thermo Q Exactive HF
InChIKey: PYUSHNKNPOHWEZ-RXMQYKEDSA-N
SMILES: CSCCC(C(=O)O)NC=O
Formula: C6H11NO3S
Ion_mode: negative
Collision_energy: HCD (NCE 20-30-40%)
Comments: Sonnenburg Lab MS2 Library C18 negative method
Num Peaks: 17
57.03436,7
62.14552,6
65.55602,6
70.02975,27
70.66895,5
75.28657,5
82.02995,7
82.11628,6
84.03996,11
84.04547,195
88.52353,5
97.22919,5
98.02477,1000
128.03532,697
132.04878,19
146.89336,5
176.0387,385

Name: 5-HYDROXY-TRYPTOPHAN
Precursor_mz: 219.0775163
Precursor_type: [M-H]-
Spectrum_type: MS2
Instrument_type: LC-ESI-QFT
Instrument: Thermo Q Exactive HF
InChIKey: LDCYZAJDBXYCGN-UHFFFAOYSA-N
SMILES: C1=CC2=C(C=C1O)C(=CN2)CC(C(=O)O)N
Formula: C11H12N2O3
Ion_mode: negative
Collision_energy: HCD (NCE 20-30-40%)
Comments: Sonnenburg Lab MS2 Library C18 negative method
Num Peaks: 13
72.00913,61
74.0248,373
132.04549,638
133.07729,9
144.04547,1000
146.05998,9
148.07695,9
157.0529,9
158.06107,181
173.07141,7
175.08772,183
202.05136,33
219.07768,869

Name: GLUCOSAMINE 6-SULFATE
Precursor_mz: 258.0289114
Precursor_type: [M-H]-
Spectrum_type: MS2
Instrument_type: LC-ESI-QFT
Instrument: Thermo Q Exactive HF
InChIKey: MTDHILKWIRSIHB-QZABAPFNSA-N
SMILES: C(C1C(C(C(C(O1)O)N)O)O)OS(=O)(=O)O
Formula: C6H13NO8S
Ion_mode: negative
Collision_energy: HCD (NCE 20-30-40%)
Comments: Sonnenburg Lab MS2 Library C18 negative method
Num Peaks: 7
80.96504,6
96.96011,234
138.97064,372
168.98125,52
198.99182,1000
240.01808,18
258.02887,905

Name: CITRAMALIC ACID
Precursor_mz: 147.0298974
Precursor_type: [M-H]-
Spectrum_type: MS2
Instrument_type: LC-ESI-QFT
Instrument: Thermo Q Exactive HF
InChIKey: XFTRTWQBIOMVPK-UHFFFAOYSA-N
SMILES: CC(CC(=O)O)(C(=O)O)O
Formula: C5H8O5
Ion_mode: negative
Collision_energy: HCD (NCE 20-30-40%)
Comments: Sonnenburg Lab MS2 Library C18 negative method
Num Peaks: 13
54.74625,5
57.03437,158
59.01364,42
60.1736,6
75.2318,5
85.02955,738
87.00876,1000
99.39468,6
100.30299,6
101.02422,23
103.04008,103
129.01932,199
147.02988,624

Name: ALLOTHREONINE
Precursor_mz: 118.0509672
Precursor_type: [M-H]-
Spectrum_type: MS2
Instrument_type: LC-ESI-QFT
Instrument: Thermo Q Exactive HF
InChIKey: AYFVYJQAPQTCCC-HRFVKAFMSA-N
SMILES: CC(C(C(=O)O)N)O
Formula: C4H9NO3
Ion_mode: negative
Collision_energy: HCD (NCE 20-30-40%)
Comments: Sonnenburg Lab MS2 Library C18 negative method
Num Peaks: 3
72.00912,383
74.02477,1000
118.05096,276

Name: 5-HYDROXYLYSINE
Precursor_mz: 161.0931663
Precursor_type: [M-H]-
Spectrum_type: MS2
Instrument_type: LC-ESI-QFT
Instrument: Thermo Q Exactive HF
InChIKey: YSMODUONRAFBET-UHNVWZDZSA-N
SMILES: C(CC(C(=O)O)N)C(CN)O
Formula: C6H14N2O3
Ion_mode: negative
Collision_energy: HCD (NCE 20-30-40%)
Comments: Sonnenburg Lab MS2 Library C18 negative method
Num Peaks: 22
60.99299,21
70.03033,7
72.00916,8
72.0455,19
72.96974,18
74.02479,5
84.04541,14
95.06147,8
97.02967,10
97.04071,32
98.06102,6
102.05612,10
113.07192,25
114.05616,14
115.08768,85
123.05658,8
125.07217,69
141.06703,65
143.08257,185
159.07779,30
160.89302,10
161.09323,1000

Name: HISTIDINE
Precursor_mz: 154.0622005
Precursor_type: [M-H]-
Spectrum_type: MS2
Instrument_type: LC-ESI-QFT
Instrument: Thermo Q Exactive HF
InChIKey: HNDVDQJCIGZPNO-YFKPBYRVSA-N
SMILES: C1=C(NC=N1)CC(C(=O)O)N
Formula: C6H9N3O2
Ion_mode: negative
Collision_energy: HCD (NCE 20-30-40%)
Comments: Sonnenburg Lab MS2 Library C18 negative method
Num Peaks: 13
67.03009,16
72.00911,44
80.0378,13
81.04585,41
93.04585,376
108.05683,50
109.04071,43
110.07234,109
118.04124,34
136.0399,8
136.05161,118
137.03561,398
154.06223,1000

Name: ADENOSINE 5'-DIPHOSPHORIBOSE
Precursor_mz: 558.0643977
Precursor_type: [M-H]-
Spectrum_type: MS2
Instrument_type: LC-ESI-QFT
Instrument: Thermo Q Exactive HF
InChIKey: SRNWOUGRCWSEMX-ZQSHOCFMSA-N
SMILES: C1=NC(=C2C(=N1)N(C=N2)C3C(C(C(O3)COP(=O)(O)OP(=O)(O)OCC4C(C(C(O4)O)O)O)O)O)N
Formula: C15H23N5O14P2
Ion_mode: negative
Collision_energy: HCD (NCE 20-30-40%)
Comments: Sonnenburg Lab MS2 Library C18 negative method
Num Peaks: 29
56.32035,5
65.53651,6
69.47069,5
78.95908,1000
86.83321,6
90.83396,9
96.96963,450
103.05046,6
127.91448,6
134.04706,72
138.0752,8
138.97993,13
150.98019,45
158.92529,181
159.16536,6
164.92467,7
174.98058,16
176.93661,14
192.99017,30
211.00128,60
214.88869,6
230.94681,22
272.9584,29
290.96701,14
328.0463,11
346.05582,420
361.4201,6
408.01263,15
558.06372,19

Name: N-AMIDINO-ASPARTIC ACID
Precursor_mz: 174.0520298
Precursor_type: [M-H]-
Spectrum_type: MS2
Instrument_type: LC-ESI-QFT
Instrument: Thermo Q Exactive HF
InChIKey: VVHOUVWJCQOYGG-REOHCLBHSA-N
SMILES: C(C(C(=O)O)N=C(N)N)C(=O)O
Formula: C5H9N3O4
Ion_mode: negative
Collision_energy: HCD (NCE 20-30-40%)
Comments: Sonnenburg Lab MS2 Library C18 negative method
Num Peaks: 15
58.04106,6
70.02985,8
71.01392,40
72.00924,6
88.04042,729
96.00916,10
112.05173,9
113.03571,15
114.01964,197
115.00361,102
130.06233,15
132.0302,1000
138.03084,14
156.04141,94
174.05197,145

Name: ASCORBIC ACID
Precursor_mz: 175.024812
Precursor_type: [M-H]-
Spectrum_type: MS2
Instrument_type: LC-ESI-QFT
Instrument: Thermo Q Exactive HF
InChIKey: CIWBSHSKHKDKBQ-JLAZNSOCSA-N
SMILES: C(C(C1C(=C(C(=O)O1)O)O)O)O
Formula: C6H8O6
Ion_mode: negative
Collision_energy: HCD (NCE 20-30-40%)
Comments: Sonnenburg Lab MS2 Library C18 negative method
Num Peaks: 15
57.03434,7
59.01367,244
71.01389,276
72.99298,18
73.02953,22
83.01387,7
85.02956,25
87.0088,489
99.0089,13
101.02438,7
112.98787,6
113.0246,15
115.00367,1000
127.0034,10
175.02483,311

Name: GLUTAMIC ACID
Precursor_mz: 146.0458818
Precursor_type: [M-H]-
Spectrum_type: MS2
Instrument_type: LC-ESI-QFT
Instrument: Thermo Q Exactive HF
InChIKey: WHUUTDBJXJRKMK-VKHMYHEASA-N
SMILES: C(CC(=O)O)C(C(=O)O)N
Formula: C5H9NO4
Ion_mode: negative
Collision_energy: HCD (NCE 20-30-40%)
Comments: Sonnenburg Lab MS2 Library C18 negative method
Num Peaks: 8
80.88601,5
82.02972,5
83.24884,6
84.04553,8
85.02917,7
102.05605,1000
128.03531,629
146.04584,272

Name: 4-HYDROXYPHENYL ACETIC ACID
Precursor_mz: 151.0400681
Precursor_type: [M-H]-
Spectrum_type: MS2
Instrument_type: LC-ESI-QFT
Instrument: Thermo Q Exactive HF
InChIKey: XQXPVVBIMDBYFF-UHFFFAOYSA-N
SMILES: C1=CC(=CC=C1CC(=O)O)O
Formula: C8H8O3
Ion_mode: negative
Collision_energy: HCD (NCE 20-30-40%)
Comments: Sonnenburg Lab MS2 Library C18 negative method
Num Peaks: 12
51.59381,7
59.63923,6
72.83016,7
79.05534,11
81.03479,23
93.03462,28
105.0345,12
106.04246,42
107.05026,1000
121.02962,25
123.04514,37
151.04008,359

Name: SARCOSINE
Precursor_mz: 88.04040247
Precursor_type: [M-H]-
Spectrum_type: MS2
Instrument_type: LC-ESI-QFT
Instrument: Thermo Q Exactive HF
InChIKey: FSYKKLYZXJSNPZ-UHFFFAOYSA-N
SMILES: CNCC(=O)O
Formula: C3H7NO2
Ion_mode: negative
Collision_energy: HCD (NCE 20-30-40%)
Comments: Sonnenburg Lab MS2 Library C18 negative method
Num Peaks: 3
85.12193,5
88.00402,6
88.04045,1000

Name: MALONIC ACID
Precursor_mz: 103.0036826
Precursor_type: [M-H]-
Spectrum_type: MS2
Instrument_type: LC-ESI-QFT
Instrument: Thermo Q Exactive HF
InChIKey: OFOBLEOULBTSOW-UHFFFAOYSA-N
SMILES: C(C(=O)O)C(=O)O
Formula: C3H4O4
Ion_mode: negative
Collision_energy: HCD (NCE 20-30-40%)
Comments: Sonnenburg Lab MS2 Library C18 negative method
Num Peaks: 2
59.01365,1000
103.00368,86

Name: CREATININE
Precursor_mz: 112.0516359
Precursor_type: [M-H]-
Spectrum_type: MS2
Instrument_type: LC-ESI-QFT
Instrument: Thermo Q Exactive HF
InChIKey: DDRJAANPRJIHGJ-UHFFFAOYSA-N
SMILES: CN1CC(=O)N=C1N
Formula: C4H7N3O
Ion_mode: negative
Collision_energy: HCD (NCE 20-30-40%)
Comments: Sonnenburg Lab MS2 Library C18 negative method
Num Peaks: 3
68.00159,16
110.03603,6
112.05167,1000

Name: DIHYDROOROTIC ACID
Precursor_mz: 157.0254807
Precursor_type: [M-H]-
Spectrum_type: MS2
Instrument_type: LC-ESI-QFT
Instrument: Thermo Q Exactive HF
InChIKey: UFIVEPVSAGBUSI-REOHCLBHSA-N
SMILES: C1C(NC(=O)NC1=O)C(=O)O
Formula: C5H6N2O4
Ion_mode: negative
Collision_energy: HCD (NCE 20-30-40%)
Comments: Sonnenburg Lab MS2 Library C18 negative method
Num Peaks: 10
64.55119,5
70.02985,149
71.0253,27
86.02465,11
93.05393,16
96.00916,14
113.0357,1000
114.01958,94
157.01469,26
157.0275,54

Name: QUINIC ACID
Precursor_mz: 191.0561121
Precursor_type: [M-H]-
Spectrum_type: MS2
Instrument_type: LC-ESI-QFT
Instrument: Thermo Q Exactive HF
InChIKey: AAWZDTNXLSGCEK-LNVDRNJUSA-N
SMILES: C1C(C(C(CC1(C(=O)O)O)O)O)O
Formula: C7H12O6
Ion_mode: negative
Collision_energy: HCD (NCE 20-30-40%)
Comments: Sonnenburg Lab MS2 Library C18 negative method
Num Peaks: 11
59.0136,10
71.01391,6
85.02956,79
87.00879,19
93.03458,34
109.02966,10
111.04517,16
127.03998,31
171.03033,9
173.04587,19
191.05626,1000

Name: GUANIDINEACETIC ACID
Precursor_mz: 116.0465505
Precursor_type: [M-H]-
Spectrum_type: MS2
Instrument_type: LC-ESI-QFT
Instrument: Thermo Q Exactive HF
InChIKey: BPMFZUMJYQTVII-UHFFFAOYSA-N
SMILES: C(C(=O)O)N=C(N)N
Formula: C3H7N3O2
Ion_mode: negative
Collision_energy: HCD (NCE 20-30-40%)
Comments: Sonnenburg Lab MS2 Library C18 negative method
Num Peaks: 3
55.02992,24
74.02481,1000
116.04641,6

Name: 2-HYDROXYBUTYRIC ACID
Precursor_mz: 103.0400681
Precursor_type: [M-H]-
Spectrum_type: MS2
Instrument_type: LC-ESI-QFT
Instrument: Thermo Q Exactive HF
InChIKey: AFENDNXGAFYKQO-VKHMYHEASA-N
SMILES: CCC(C(=O)O)O
Formula: C4H8O3
Ion_mode: negative
Collision_energy: HCD (NCE 20-30-40%)
Comments: Sonnenburg Lab MS2 Library C18 negative method
Num Peaks: 7
55.13566,5
56.94101,6
57.03434,789
85.02947,32
85.99184,6
101.02442,38
103.04005,1000

Name: TRIGONELLINE
Precursor_mz: 136.0404025
Precursor_type: [M-H]-
Spectrum_type: MS2
Instrument_type: LC-ESI-QFT
Instrument: Thermo Q Exactive HF
InChIKey: WWNNZCOKKKDOPX-UHFFFAOYSA-N
SMILES: C[N+]1=CC=CC(=C1)C(=O)[O-]
Formula: C7H7NO2
Ion_mode: negative
Collision_energy: HCD (NCE 20-30-40%)
Comments: Sonnenburg Lab MS2 Library C18 negative method
Num Peaks: 12
52.01888,16
66.03146,10
66.03484,59
76.01888,11
76.52631,15
83.15281,10
92.01426,18
92.05061,1000
96.24577,10
97.52084,10
97.64816,8
136.04039,181

Name: MESOXALIC ACID
Precursor_mz: 116.9829472
Precursor_type: [M-H]-
Spectrum_type: MS2
Instrument_type: LC-ESI-QFT
Instrument: Thermo Q Exactive HF
InChIKey: XEEVLJKYYUVTRC-UHFFFAOYSA-N
SMILES: C(=O)(C(=O)O)C(=O)O
Formula: C3H2O5
Ion_mode: negative
Collision_energy: HCD (NCE 20-30-40%)
Comments: Sonnenburg Lab MS2 Library C18 negative method
Num Peaks: 10
53.33082,34
55.09968,41
59.35198,39
59.72615,36
60.99298,385
61.86511,44
73.02946,287
97.27824,41
116.92797,54
116.98286,1000

Name: OPHTHALMIC ACID
Precursor_mz: 288.1201093
Precursor_type: [M-H]-
Spectrum_type: MS2
Instrument_type: LC-ESI-QFT
Instrument: Thermo Q Exactive HF
InChIKey: JCMUOFQHZLPHQP-BQBZGAKWSA-N
SMILES: CCC(C(=O)NCC(=O)O)NC(=O)CCC(C(=O)O)N
Formula: C11H19N3O6
Ion_mode: negative
Collision_energy: HCD (NCE 20-30-40%)
Comments: Sonnenburg Lab MS2 Library C18 negative method
Num Peaks: 37
59.28538,10
74.02476,355
75.93208,9
82.02995,56
98.06078,15
100.04047,162
100.75432,12
102.05615,96
107.43163,12
112.04056,94
113.99483,10
115.08753,141
123.05643,33
125.07184,77
127.05113,25
127.1965,10
128.03535,458
136.4807,10
139.08817,16
141.06708,222
142.48448,11
145.06197,39
146.04567,58
151.08778,140
152.07167,27
159.07758,459
163.66666,11
167.04628,197
169.09856,85
178.34988,10
185.05719,37
195.07759,1000
208.10913,104
213.08836,90
226.11987,291
270.1098,750
288.12024,785

Name: INOSINE 5'-TRIPHOSPHATE
Precursor_mz: 506.9724851
Precursor_type: [M-H]-
Spectrum_type: MS2
Instrument_type: LC-ESI-QFT
Instrument: Thermo Q Exactive HF
InChIKey: HAEJPQIATWHALX-KQYNXXCUSA-N
SMILES: C1=NC(=O)C2=C(N1)N(C=N2)C3C(C(C(O3)COP(=O)(O)OP(=O)(O)OP(=O)(O)O)O)O
Formula: C10H15N4O14P3
Ion_mode: negative
Collision_energy: HCD (NCE 20-30-40%)
Comments: Sonnenburg Lab MS2 Library C18 negative method
Num Peaks: 15
78.95904,144
96.96935,9
135.03127,47
158.92537,1000
174.98027,17
176.93593,124
214.99783,6
238.89195,30
272.95758,40
329.03036,9
372.0697,6
408.99582,75
412.4039,6
427.00909,14
506.97244,21

Name: N-ACETYL-SERINE
Precursor_mz: 146.0458818
Precursor_type: [M-H]-
Spectrum_type: MS2
Instrument_type: LC-ESI-QFT
Instrument: Thermo Q Exactive HF
InChIKey: JJIHLJJYMXLCOY-UHFFFAOYSA-N
SMILES: CC(=O)NC(CO)C(=O)O
Formula: C5H9NO4
Ion_mode: negative
Collision_energy: HCD (NCE 20-30-40%)
Comments: Sonnenburg Lab MS2 Library C18 negative method
Num Peaks: 13
51.90092,8
57.03433,30
60.99314,8
70.02981,91
71.22453,9
72.04549,87
74.02477,1000
84.04549,264
95.56939,12
98.02474,218
104.03535,125
116.03529,194
146.04587,145

Name: 4-HYDROXY-PHENYLGLYCINE
Precursor_mz: 166.0509672
Precursor_type: [M-H]-
Spectrum_type: MS2
Instrument_type: LC-ESI-QFT
Instrument: Thermo Q Exactive HF
InChIKey: LJCWONGJFPCTTL-ZETCQYMHSA-N
SMILES: C1=CC(=CC=C1C(C(=O)O)N)O
Formula: C8H9NO3
Ion_mode: negative
Collision_energy: HCD (NCE 20-30-40%)
Comments: Sonnenburg Lab MS2 Library C18 negative method
Num Peaks: 10
50.70932,84
52.2777,79
58.20697,86
62.60397,114
76.18782,86
77.55585,95
122.96791,132
131.89095,125
159.90802,101
166.05089,1000

Name: RIBOSE 5-PHOSPHATE
Precursor_mz: 229.0118779
Precursor_type: [M-H]-
Spectrum_type: MS2
Instrument_type: LC-ESI-QFT
Instrument: Thermo Q Exactive HF
InChIKey: KTVPXOYAKDPRHY-SOOFDHNKSA-N
SMILES: C(C1C(C(C(O1)O)O)O)OP(=O)(O)O
Formula: C5H11O8P
Ion_mode: negative
Collision_energy: HCD (NCE 20-30-40%)
Comments: Sonnenburg Lab MS2 Library C18 negative method
Num Peaks: 7
71.01379,7
78.95905,374
96.96958,1000
138.98013,117
168.99094,6
192.99101,7
229.0118,40

Name: 2'-DEOXYCYTIDINE 5'-DIPHOSPHATE
Precursor_mz: 386.015991
Precursor_type: [M-H]-
Spectrum_type: MS2
Instrument_type: LC-ESI-QFT
Instrument: Thermo Q Exactive HF
InChIKey: FTDHDKPUHBLBTL-SHYZEUOFSA-N
SMILES: C1C(C(OC1N2C=CC(=NC2=O)N)COP(=O)(O)OP(=O)(O)O)O
Formula: C9H15N3O10P2
Ion_mode: negative
Collision_energy: HCD (NCE 20-30-40%)
Comments: Sonnenburg Lab MS2 Library C18 negative method
Num Peaks: 15
78.95905,1000
90.16307,8
96.60326,8
96.96954,67
110.9642,8
155.18729,9
158.92537,654
168.73024,8
176.93582,44
176.9951,45
256.9621,78
274.9729,75
311.41464,9
368.00415,110
386.01645,336

Name: URIDINE 5'-DIPHOSPHATE
Precursor_mz: 402.9949212
Precursor_type: [M-H]-
Spectrum_type: MS2
Instrument_type: LC-ESI-QFT
Instrument: Thermo Q Exactive HF
InChIKey: XCCTYIAWTASOJW-XVFCMESISA-N
SMILES: C1=CN(C(=O)NC1=O)C2C(C(C(O2)COP(=O)(O)OP(=O)(O)O)O)O
Formula: C9H14N2O12P2
Ion_mode: negative
Collision_energy: HCD (NCE 20-30-40%)
Comments: Sonnenburg Lab MS2 Library C18 negative method
Num Peaks: 18
66.50474,16
70.40297,15
78.33275,15
78.95906,827
96.96947,56
111.01994,860
149.20755,17
158.92535,1000
166.33109,18
174.98006,33
179.50073,17
179.72531,17
192.99034,37
272.95709,132
290.96649,36
305.01718,192
384.98239,77
402.99509,458

Name: 2'-DEOXYADENOSINE 5'-TRIPHOSPHATE
Precursor_mz: 489.9935549
Precursor_type: [M-H]-
Spectrum_type: MS2
Instrument_type: LC-ESI-QFT
Instrument: Thermo Q Exactive HF
InChIKey: SUYVUBYJARFZHO-RRKCRQDMSA-N
SMILES: C1C(C(OC1N2C=NC3=C(N=CN=C32)N)COP(=O)(O)OP(=O)(O)OP(=O)(O)O)O
Formula: C10H16N5O12P3
Ion_mode: negative
Collision_energy: HCD (NCE 20-30-40%)
Comments: Sonnenburg Lab MS2 Library C18 negative method
Num Peaks: 16
64.44376,10
66.49242,9
69.18909,10
69.36839,9
78.95902,147
118.08589,9
158.92537,1000
176.93558,96
176.96436,10
214.0132,14
238.89113,42
256.96185,27
392.02008,57
400.98175,10
412.26614,13
489.99423,31

Name: STACHYOSE
Precursor_mz: 665.2145824
Precursor_type: [M-H]-
Spectrum_type: MS2
Instrument_type: LC-ESI-QFT
Instrument: Thermo Q Exactive HF
InChIKey: UQZIYBXSHAGNOE-XNSRJBNMSA-N
SMILES: C(C1C(C(C(C(O1)OCC2C(C(C(C(O2)OCC3C(C(C(C(O3)OC4(C(C(C(O4)CO)O)O)CO)O)O)O)O)O)O)O)O)O)O
Formula: C24H42O21
Ion_mode: negative
Collision_energy: HCD (NCE 20-30-40%)
Comments: Sonnenburg Lab MS2 Library C18 negative method
Num Peaks: 24
51.29044,41
52.96616,41
54.42178,39
57.34106,36
59.01362,955
71.01383,701
73.02953,135
85.02953,96
87.00868,356
89.02447,842
95.01397,55
101.02437,1000
113.02449,489
119.03477,131
125.02442,101
131.03429,91
143.0349,280
161.04503,158
179.05626,417
203.0547,55
221.06647,302
383.11853,560
412.33661,46
446.29688,59

Name: SORBIC ACID
Precursor_mz: 111.0451535
Precursor_type: [M-H]-
Spectrum_type: MS2
Instrument_type: LC-ESI-QFT
Instrument: Thermo Q Exactive HF
InChIKey: WSWCOQWTEOXDQX-MQQKCMAXSA-N
SMILES: CC=CC=CC(=O)O
Formula: C6H8O2
Ion_mode: negative
Collision_energy: HCD (NCE 20-30-40%)
Comments: Sonnenburg Lab MS2 Library C18 negative method
Num Peaks: 10
53.26348,29
60.5325,30
67.05521,220
70.16277,32
71.62215,29
83.05028,69
98.54285,32
102.95958,30
107.43401,37
111.04511,1000

Name: SORBIC ACID
Precursor_mz: 111.0451535
Precursor_type: [M-H]-
Spectrum_type: MS2
Instrument_type: LC-ESI-QFT
Instrument: Thermo Q Exactive HF
InChIKey: WSWCOQWTEOXDQX-MQQKCMAXSA-N
SMILES: CC=CC=CC(=O)O
Formula: C6H8O2
Ion_mode: negative
Collision_energy: HCD (NCE 20-30-40%)
Comments: Sonnenburg Lab MS2 Library C18 negative method
Num Peaks: 10
53.26348,29
60.5325,30
67.05521,220
70.16277,32
71.62215,29
83.05028,69
98.54285,32
102.95958,30
107.43401,37
111.04511,1000

Name: 3-HYDROXYBENZALDEHYDE
Precursor_mz: 121.0295034
Precursor_type: [M-H]-
Spectrum_type: MS2
Instrument_type: LC-ESI-QFT
Instrument: Thermo Q Exactive HF
InChIKey: IAVREABSGIHHMO-UHFFFAOYSA-N
SMILES: C1=CC(=CC(=C1)O)C=O
Formula: C7H6O2
Ion_mode: negative
Collision_energy: HCD (NCE 20-30-40%)
Comments: Sonnenburg Lab MS2 Library C18 negative method
Num Peaks: 4
92.02666,7
93.03453,44
120.02192,7
121.02942,1000

Name: TYRAMINE
Precursor_mz: 136.076788
Precursor_type: [M-H]-
Spectrum_type: MS2
Instrument_type: LC-ESI-QFT
Instrument: Thermo Q Exactive HF
InChIKey: DZGWFCGJZKJUFP-UHFFFAOYSA-N
SMILES: C1=CC(=CC=C1CCN)O
Formula: C8H11NO
Ion_mode: negative
Collision_energy: HCD (NCE 20-30-40%)
Comments: Sonnenburg Lab MS2 Library C18 negative method
Num Peaks: 4
106.04236,497
107.05019,9
108.0217,16
136.07668,1000

Name: 4-HYDROXYBENZOIC ACID
Precursor_mz: 137.0244181
Precursor_type: [M-H]-
Spectrum_type: MS2
Instrument_type: LC-ESI-QFT
Instrument: Thermo Q Exactive HF
InChIKey: FJKROLUGYXJWQN-UHFFFAOYSA-N
SMILES: C1=CC(=CC=C1C(=O)O)O
Formula: C7H6O3
Ion_mode: negative
Collision_energy: HCD (NCE 20-30-40%)
Comments: Sonnenburg Lab MS2 Library C18 negative method
Num Peaks: 2
93.03457,1000
137.02434,153

Name: GLUCONO-1,5-LACTONE
Precursor_mz: 177.040462
Precursor_type: [M-H]-
Spectrum_type: MS2
Instrument_type: LC-ESI-QFT
Instrument: Thermo Q Exactive HF
InChIKey: PHOQVHQSTUBQQK-SQOUGZDYSA-N
SMILES: C(C1C(C(C(C(=O)O1)O)O)O)O
Formula: C6H10O6
Ion_mode: negative
Collision_energy: HCD (NCE 20-30-40%)
Comments: Sonnenburg Lab MS2 Library C18 negative method
Num Peaks: 20
57.03434,456
59.01363,169
60.99187,24
65.9497,24
68.99818,40
69.82517,21
71.01386,514
75.00872,114
83.87367,24
85.02951,397
89.02459,61
99.00148,55
99.00879,938
104.77428,26
107.43239,30
119.88669,25
126.17762,29
129.01929,1000
158.19897,27
177.04028,30

Name: XANTHURENIC ACID
Precursor_mz: 204.0302317
Precursor_type: [M-H]-
Spectrum_type: MS2
Instrument_type: LC-ESI-QFT
Instrument: Thermo Q Exactive HF
InChIKey: FBZONXHGGPHHIY-UHFFFAOYSA-N
SMILES: C1=CC2=C(C(=C1)O)NC(=CC2=O)C(=O)O
Formula: C10H7NO4
Ion_mode: negative
Collision_energy: HCD (NCE 20-30-40%)
Comments: Sonnenburg Lab MS2 Library C18 negative method
Num Peaks: 3
116.05052,45
160.04039,1000
204.03021,170

Name: CORTISOL
Precursor_mz: 361.2020481
Precursor_type: [M-H]-
Spectrum_type: MS2
Instrument_type: LC-ESI-QFT
Instrument: Thermo Q Exactive HF
InChIKey: JYGXADMDTFJGBT-CZFMHFDVSA-N
SMILES: CC12CCC(=O)C=C1CCC3C2C(CC4(C3CCC4(C(=O)CO)O)C)O
Formula: C21H30O5
Ion_mode: negative
Collision_energy: HCD (NCE 20-30-40%)
Comments: Sonnenburg Lab MS2 Library C18 negative method
Num Peaks: 20
66.31934,16
71.28632,15
78.5288,17
90.64271,16
120.69114,20
125.0609,98
126.87659,21
145.91141,20
158.40573,19
169.00079,19
177.04799,18
189.09227,90
231.78679,20
282.12567,194
297.14975,353
301.17859,20
315.16119,90
329.17615,51
331.19144,1000
343.18924,33

Name: 3-METHYLGLUTARIC ACID
Precursor_mz: 145.0506328
Precursor_type: [M-H]-
Spectrum_type: MS2
Instrument_type: LC-ESI-QFT
Instrument: Thermo Q Exactive HF
InChIKey: XJMMNTGIMDZPMU-UHFFFAOYSA-N
SMILES: CC(CC(=O)O)CC(=O)O
Formula: C6H10O4
Ion_mode: negative
Collision_energy: HCD (NCE 20-30-40%)
Comments: Sonnenburg Lab MS2 Library C18 negative method
Num Peaks: 4
83.05022,47
101.06075,1000
127.03997,19
145.05058,196

Name: MALEIC ACID
Precursor_mz: 115.0036826
Precursor_type: [M-H]-
Spectrum_type: MS2
Instrument_type: LC-ESI-QFT
Instrument: Thermo Q Exactive HF
InChIKey: VZCYOOQTPOCHFL-UPHRSURJSA-N
SMILES: C(=CC(=O)O)C(=O)O
Formula: C4H4O4
Ion_mode: negative
Collision_energy: HCD (NCE 20-30-40%)
Comments: Sonnenburg Lab MS2 Library C18 negative method
Num Peaks: 2
71.01383,1000
115.00362,107

Name: 3-HYDROXYBENZYL ALCOHOL
Precursor_mz: 123.0451535
Precursor_type: [M-H]-
Spectrum_type: MS2
Instrument_type: LC-ESI-QFT
Instrument: Thermo Q Exactive HF
InChIKey: OKVJCVWFVRATSG-UHFFFAOYSA-N
SMILES: C1=CC(=CC(=C1)O)CO
Formula: C7H8O2
Ion_mode: negative
Collision_energy: HCD (NCE 20-30-40%)
Comments: Sonnenburg Lab MS2 Library C18 negative method
Num Peaks: 9
77.03965,41
80.02666,6
81.03455,15
93.03451,398
95.05024,94
105.03451,183
108.02164,22
121.02947,29
123.04504,1000

Name: MELATONIN
Precursor_mz: 231.1139018
Precursor_type: [M-H]-
Spectrum_type: MS2
Instrument_type: LC-ESI-QFT
Instrument: Thermo Q Exactive HF
InChIKey: DRLFMBDRBRZALE-UHFFFAOYSA-N
SMILES: CC(=O)NCCC1=CNC2=C1C=C(C=C2)OC
Formula: C13H16N2O2
Ion_mode: negative
Collision_energy: HCD (NCE 20-30-40%)
Comments: Sonnenburg Lab MS2 Library C18 negative method
Num Peaks: 6
58.02957,34
144.04533,252
145.05302,36
159.03252,8
216.09035,1000
231.11386,476

Name: KYNURENIC ACID
Precursor_mz: 188.0353171
Precursor_type: [M-H]-
Spectrum_type: MS2
Instrument_type: LC-ESI-QFT
Instrument: Thermo Q Exactive HF
InChIKey: HCZHHEIFKROPDY-UHFFFAOYSA-N
SMILES: C1=CC=C2C(=C1)C(=O)C=C(N2)C(=O)O
Formula: C10H7NO3
Ion_mode: negative
Collision_energy: HCD (NCE 20-30-40%)
Comments: Sonnenburg Lab MS2 Library C18 negative method
Num Peaks: 2
144.04533,1000
188.03514,55

Name: MANDELIC ACID
Precursor_mz: 151.0400681
Precursor_type: [M-H]-
Spectrum_type: MS2
Instrument_type: LC-ESI-QFT
Instrument: Thermo Q Exactive HF
InChIKey: IWYDHOAUDWTVEP-ZETCQYMHSA-N
SMILES: C1=CC=C(C=C1)C(C(=O)O)O
Formula: C8H8O3
Ion_mode: negative
Collision_energy: HCD (NCE 20-30-40%)
Comments: Sonnenburg Lab MS2 Library C18 negative method
Num Peaks: 9
55.36767,21
62.17747,23
63.60013,23
67.58093,23
87.58167,23
107.05019,780
107.06264,30
121.02934,46
151.04001,1000

Name: 4-AMINOBENZOIC ACID
Precursor_mz: 136.0404025
Precursor_type: [M-H]-
Spectrum_type: MS2
Instrument_type: LC-ESI-QFT
Instrument: Thermo Q Exactive HF
InChIKey: ALYNCZNDIQEVRV-UHFFFAOYSA-N
SMILES: C1=CC(=CC=C1C(=O)O)N
Formula: C7H7NO2
Ion_mode: negative
Collision_energy: HCD (NCE 20-30-40%)
Comments: Sonnenburg Lab MS2 Library C18 negative method
Num Peaks: 5
54.84603,6
76.5572,7
92.0506,1000
95.1646,7
136.04036,500

Name: GLUTARIC ACID
Precursor_mz: 131.0349827
Precursor_type: [M-H]-
Spectrum_type: MS2
Instrument_type: LC-ESI-QFT
Instrument: Thermo Q Exactive HF
InChIKey: JFCQEDHGNNZCLN-UHFFFAOYSA-N
SMILES: C(CC(=O)O)CC(=O)O
Formula: C5H8O4
Ion_mode: negative
Collision_energy: HCD (NCE 20-30-40%)
Comments: Sonnenburg Lab MS2 Library C18 negative method
Num Peaks: 4
69.03455,106
87.04514,1000
113.02438,78
131.03494,195

Name: BETA-ALANINE
Precursor_mz: 88.04040247
Precursor_type: [M-H]-
Spectrum_type: MS2
Instrument_type: LC-ESI-QFT
Instrument: Thermo Q Exactive HF
InChIKey: UCMIRNVEIXFBKS-UHFFFAOYSA-N
SMILES: C(CN)C(=O)O
Formula: C3H7NO2
Ion_mode: negative
Collision_energy: HCD (NCE 20-30-40%)
Comments: Sonnenburg Lab MS2 Library C18 negative method
Num Peaks: 8
59.01363,274
60.00894,22
63.98395,6
71.01388,34
74.38675,6
75.09885,6
80.75481,6
88.04041,1000

Name: TRYPTAMINE
Precursor_mz: 159.0927724
Precursor_type: [M-H]-
Spectrum_type: MS2
Instrument_type: LC-ESI-QFT
Instrument: Thermo Q Exactive HF
InChIKey: APJYDQYYACXCRM-UHFFFAOYSA-N
SMILES: C1=CC=C2C(=C1)C(=CN2)CCN
Formula: C10H12N2
Ion_mode: negative
Collision_energy: HCD (NCE 20-30-40%)
Comments: Sonnenburg Lab MS2 Library C18 negative method
Num Peaks: 3
129.05838,63
130.06598,11
159.09274,1000

Name: N-ACETYL-PHENYLALANINE
Precursor_mz: 206.0822673
Precursor_type: [M-H]-
Spectrum_type: MS2
Instrument_type: LC-ESI-QFT
Instrument: Thermo Q Exactive HF
InChIKey: CBQJSKKFNMDLON-JTQLQIEISA-N
SMILES: CC(=O)NC(CC1=CC=CC=C1)C(=O)O
Formula: C11H13NO3
Ion_mode: negative
Collision_energy: HCD (NCE 20-30-40%)
Comments: Sonnenburg Lab MS2 Library C18 negative method
Num Peaks: 10
58.02961,133
70.02982,71
72.00909,17
91.0553,103
91.06172,6
103.05519,28
147.04514,282
162.09306,8
164.0717,1000
206.08223,254

Name: CIS-CAFFEIC ACID
Precursor_mz: 179.0349827
Precursor_type: [M-H]-
Spectrum_type: MS2
Instrument_type: LC-ESI-QFT
Instrument: Thermo Q Exactive HF
InChIKey: QAIPRVGONGVQAS-DUXPYHPUSA-N
SMILES: C1=CC(=C(C=C1C=CC(=O)O)O)O
Formula: C9H8O4
Ion_mode: negative
Collision_energy: HCD (NCE 20-30-40%)
Comments: Sonnenburg Lab MS2 Library C18 negative method
Num Peaks: 3
134.03752,11
135.04514,1000
179.03503,254

Name: 2,3-DIHYDROXYBENZOIC ACID
Precursor_mz: 153.0193327
Precursor_type: [M-H]-
Spectrum_type: MS2
Instrument_type: LC-ESI-QFT
Instrument: Thermo Q Exactive HF
InChIKey: GLDQAMYCGOIJDV-UHFFFAOYSA-N
SMILES: C1=CC(=C(C(=C1)O)O)C(=O)O
Formula: C7H6O4
Ion_mode: negative
Collision_energy: HCD (NCE 20-30-40%)
Comments: Sonnenburg Lab MS2 Library C18 negative method
Num Peaks: 4
81.03465,10
108.02152,21
109.02945,1000
153.0193,772

Name: PHENYLETHANOLAMINE
Precursor_mz: 136.076788
Precursor_type: [M-H]-
Spectrum_type: MS2
Instrument_type: LC-ESI-QFT
Instrument: Thermo Q Exactive HF
InChIKey: ULSIYEODSMZIPX-UHFFFAOYSA-N
SMILES: C1=CC=C(C=C1)C(CN)O
Formula: C8H11NO
Ion_mode: negative
Collision_energy: HCD (NCE 20-30-40%)
Comments: Sonnenburg Lab MS2 Library C18 negative method
Num Peaks: 8
70.2512,831
73.30892,949
76.62722,932
77.62267,1000
101.94318,794
103.32839,982
113.83875,970
129.63002,898

Name: 2-HYDROXY-4-(METHYLTHIO)BUTYRIC ACID
Precursor_mz: 149.027824
Precursor_type: [M-H]-
Spectrum_type: MS2
Instrument_type: LC-ESI-QFT
Instrument: Thermo Q Exactive HF
InChIKey: ONFOSYPQQXJWGS-UHFFFAOYSA-N
SMILES: CSCCC(C(=O)O)O
Formula: C5H10O3S
Ion_mode: negative
Collision_energy: HCD (NCE 20-30-40%)
Comments: Sonnenburg Lab MS2 Library C18 negative method
Num Peaks: 10
56.80907,31
57.03423,33
57.37287,25
64.35404,28
101.02444,277
103.43905,30
121.51064,32
134.82979,34
149.01439,56
149.02773,1000

Name: INDOLE-3-ETHANOL
Precursor_mz: 160.076788
Precursor_type: [M-H]-
Spectrum_type: MS2
Instrument_type: LC-ESI-QFT
Instrument: Thermo Q Exactive HF
InChIKey: MBBOMCVGYCRMEA-UHFFFAOYSA-N
SMILES: C1=CC=C2C(=C1)C(=CN2)CCO
Formula: C10H11NO
Ion_mode: negative
Collision_energy: HCD (NCE 20-30-40%)
Comments: Sonnenburg Lab MS2 Library C18 negative method
Num Peaks: 6
116.05063,88
128.05064,32
130.06624,426
142.06624,95
158.06128,11
160.07686,1000

Name: THIOPURINE S-METHYLETHER
Precursor_mz: 165.0240412
Precursor_type: [M-H]-
Spectrum_type: MS2
Instrument_type: LC-ESI-QFT
Instrument: Thermo Q Exactive HF
InChIKey: UIJIQXGRFSPYQW-UHFFFAOYSA-N
SMILES: CSC1=NC=NC2=C1NC=N2
Formula: C6H6N4S
Ion_mode: negative
Collision_energy: HCD (NCE 20-30-40%)
Comments: Sonnenburg Lab MS2 Library C18 negative method
Num Peaks: 3
119.03626,18
150.00047,343
165.02399,1000

Name: N-OMEGA-METHYLTRYPTAMINE
Precursor_mz: 173.1084225
Precursor_type: [M-H]-
Spectrum_type: MS2
Instrument_type: LC-ESI-QFT
Instrument: Thermo Q Exactive HF
InChIKey: NCIKQJBVUNUXLW-UHFFFAOYSA-N
SMILES: CNCCC1=CNC2=CC=CC=C21
Formula: C11H14N2
Ion_mode: negative
Collision_energy: HCD (NCE 20-30-40%)
Comments: Sonnenburg Lab MS2 Library C18 negative method
Num Peaks: 3
129.05838,81
130.0661,20
173.10838,1000

Name: FERULIC ACID
Precursor_mz: 193.0506328
Precursor_type: [M-H]-
Spectrum_type: MS2
Instrument_type: LC-ESI-QFT
Instrument: Thermo Q Exactive HF
InChIKey: KSEBMYQBYZTDHS-HWKANZROSA-N
SMILES: COC1=C(C=CC(=C1)C=CC(=O)O)O
Formula: C10H10O4
Ion_mode: negative
Collision_energy: HCD (NCE 20-30-40%)
Comments: Sonnenburg Lab MS2 Library C18 negative method
Num Peaks: 7
89.03955,8
117.03459,77
134.03732,1000
137.02422,8
149.06071,91
178.02716,106
193.05061,151

Name: FERULIC ACID
Precursor_mz: 193.0506328
Precursor_type: [M-H]-
Spectrum_type: MS2
Instrument_type: LC-ESI-QFT
Instrument: Thermo Q Exactive HF
InChIKey: KSEBMYQBYZTDHS-HWKANZROSA-N
SMILES: COC1=C(C=CC(=C1)C=CC(=O)O)O
Formula: C10H10O4
Ion_mode: negative
Collision_energy: HCD (NCE 20-30-40%)
Comments: Sonnenburg Lab MS2 Library C18 negative method
Num Peaks: 7
89.03955,8
117.03459,77
134.03732,1000
137.02422,8
149.06071,91
178.02716,106
193.05061,151

Name: TRYPTOPHANAMIDE
Precursor_mz: 202.0985861
Precursor_type: [M-H]-
Spectrum_type: MS2
Instrument_type: LC-ESI-QFT
Instrument: Thermo Q Exactive HF
InChIKey: JLSKPBDKNIXMBS-VIFPVBQESA-N
SMILES: C1=CC=C2C(=C1)C(=CN2)CC(C(=O)N)N
Formula: C11H13N3O
Ion_mode: negative
Collision_energy: HCD (NCE 20-30-40%)
Comments: Sonnenburg Lab MS2 Library C18 negative method
Num Peaks: 8
71.02509,136
73.04071,34
129.05841,124
130.06616,300
145.07719,5
161.04808,5
185.07182,12
202.09869,1000

Name: GLYCOCHOLIC ACID
Precursor_mz: 464.3017621
Precursor_type: [M-H]-
Spectrum_type: MS2
Instrument_type: LC-ESI-QFT
Instrument: Thermo Q Exactive HF
InChIKey: RFDAIACWWDREDC-FRVQLJSFSA-N
SMILES: CC(CCC(=O)NCC(=O)O)C1CCC2C1(C(CC3C2C(CC4C3(CCC(C4)O)C)O)O)C
Formula: C26H43NO6
Ion_mode: negative
Collision_energy: HCD (NCE 20-30-40%)
Comments: Sonnenburg Lab MS2 Library C18 negative method
Num Peaks: 12
62.22513,16
66.23709,16
71.5817,16
74.02479,332
93.72147,18
95.01572,16
101.26701,17
122.8548,17
164.49921,17
412.26901,35
412.328,18
464.30167,1000

Name: 3-AMINO-5-HYDROXYBENZOIC ACID
Precursor_mz: 152.0353171
Precursor_type: [M-H]-
Spectrum_type: MS2
Instrument_type: LC-ESI-QFT
Instrument: Thermo Q Exactive HF
InChIKey: QPEJHSFTZVMSJH-UHFFFAOYSA-N
SMILES: C1=C(C=C(C=C1N)O)C(=O)O
Formula: C7H7NO3
Ion_mode: negative
Collision_energy: HCD (NCE 20-30-40%)
Comments: Sonnenburg Lab MS2 Library C18 negative method
Num Peaks: 6
81.03446,7
108.02189,33
108.0455,1000
109.02941,172
152.01172,26
152.03523,322

Name: 10-HYDROXYDECANOIC ACID
Precursor_mz: 187.1339685
Precursor_type: [M-H]-
Spectrum_type: MS2
Instrument_type: LC-ESI-QFT
Instrument: Thermo Q Exactive HF
InChIKey: YJCJVMMDTBEITC-UHFFFAOYSA-N
SMILES: C(CCCCC(=O)O)CCCCO
Formula: C10H20O3
Ion_mode: negative
Collision_energy: HCD (NCE 20-30-40%)
Comments: Sonnenburg Lab MS2 Library C18 negative method
Num Peaks: 4
141.12842,54
169.12328,28
185.11809,12
187.13391,1000

Name: GLYCOCHENODEOXYCHOLIC ACID
Precursor_mz: 448.3068475
Precursor_type: [M-H]-
Spectrum_type: MS2
Instrument_type: LC-ESI-QFT
Instrument: Thermo Q Exactive HF
InChIKey: GHCZAUBVMUEKKP-GYPHWSFCSA-N
SMILES: CC(CCC(=O)NCC(=O)O)C1CCC2C1(CCC3C2C(CC4C3(CCC(C4)O)C)O)C
Formula: C26H43NO5
Ion_mode: negative
Collision_energy: HCD (NCE 20-30-40%)
Comments: Sonnenburg Lab MS2 Library C18 negative method
Num Peaks: 8
51.65604,13
60.13791,14
74.02477,422
93.75511,13
213.12997,17
257.13037,14
412.70004,33
448.30698,1000

Name: 3,4-DIHYDROXYBENZOATE
Precursor_mz: 153.0193327
Precursor_type: [M-H]-
Spectrum_type: MS2
Instrument_type: LC-ESI-QFT
Instrument: Thermo Q Exactive HF
InChIKey: YQUVCSBJEUQKSH-UHFFFAOYSA-N
SMILES: C1=CC(=C(C=C1C(=O)O)O)O
Formula: C7H6O4
Ion_mode: negative
Collision_energy: HCD (NCE 20-30-40%)
Comments: Sonnenburg Lab MS2 Library C18 negative method
Num Peaks: 4
81.03469,6
108.02157,13
109.02944,1000
153.01932,249

Name: 3,4-DIHYDROXYPHENYLACETIC ACID
Precursor_mz: 167.0349827
Precursor_type: [M-H]-
Spectrum_type: MS2
Instrument_type: LC-ESI-QFT
Instrument: Thermo Q Exactive HF
InChIKey: CFFZDZCDUFSOFZ-UHFFFAOYSA-N
SMILES: C1=CC(=C(C=C1CC(=O)O)O)O
Formula: C8H8O4
Ion_mode: negative
Collision_energy: HCD (NCE 20-30-40%)
Comments: Sonnenburg Lab MS2 Library C18 negative method
Num Peaks: 6
81.03428,6
95.0501,11
122.03697,5
123.04512,1000
148.97264,7
167.03468,5

Name: METHYLMALONIC ACID
Precursor_mz: 117.0193327
Precursor_type: [M-H]-
Spectrum_type: MS2
Instrument_type: LC-ESI-QFT
Instrument: Thermo Q Exactive HF
InChIKey: ZIYVHBGGAOATLY-UHFFFAOYSA-N
SMILES: CC(C(=O)O)C(=O)O
Formula: C4H6O4
Ion_mode: negative
Collision_energy: HCD (NCE 20-30-40%)
Comments: Sonnenburg Lab MS2 Library C18 negative method
Num Peaks: 4
55.0186,13
73.02947,1000
93.76575,5
117.01922,43

Name: 3-HYDROXYANTHRANILIC ACID
Precursor_mz: 152.0353171
Precursor_type: [M-H]-
Spectrum_type: MS2
Instrument_type: LC-ESI-QFT
Instrument: Thermo Q Exactive HF
InChIKey: WJXSWCUQABXPFS-UHFFFAOYSA-N
SMILES: C1=CC(=C(C(=C1)O)N)C(=O)O
Formula: C7H7NO3
Ion_mode: negative
Collision_energy: HCD (NCE 20-30-40%)
Comments: Sonnenburg Lab MS2 Library C18 negative method
Num Peaks: 4
91.01901,19
107.03764,32
108.0455,1000
152.03526,178

Name: N6-(DELTA2-ISOPENTENYL)-ADENINE
Precursor_mz: 202.1098194
Precursor_type: [M-H]-
Spectrum_type: MS2
Instrument_type: LC-ESI-QFT
Instrument: Thermo Q Exactive HF
InChIKey: HYVABZIGRDEKCD-UHFFFAOYSA-N
SMILES: CC(=CCNC1=NC=NC2=C1NC=N2)C
Formula: C10H13N5
Ion_mode: negative
Collision_energy: HCD (NCE 20-30-40%)
Comments: Sonnenburg Lab MS2 Library C18 negative method
Num Peaks: 7
107.0361,17
107.43164,17
133.03938,281
134.0472,1000
146.04857,17
186.20914,17
202.10995,695

Name: LIPOAMIDE
Precursor_mz: 204.0522301
Precursor_type: [M-H]-
Spectrum_type: MS2
Instrument_type: LC-ESI-QFT
Instrument: Thermo Q Exactive HF
InChIKey: FCCDDURTIIUXBY-UHFFFAOYSA-N
SMILES: C1CSSC1CCCCC(=O)N
Formula: C8H15NOS2
Ion_mode: negative
Collision_energy: HCD (NCE 20-30-40%)
Comments: Sonnenburg Lab MS2 Library C18 negative method
Num Peaks: 6
63.94458,256
64.94853,6
64.95242,96
124.07652,14
158.06445,1000
170.06442,35

Name: CORTISOL 21-ACETIC ACID
Precursor_mz: 403.2126127
Precursor_type: [M-H]-
Spectrum_type: MS2
Instrument_type: LC-ESI-QFT
Instrument: Thermo Q Exactive HF
InChIKey: ALEXXDVDDISNDU-JZYPGELDSA-N
SMILES: CC(=O)OCC(=O)C1(CCC2C1(CC(C3C2CCC4=CC(=O)CCC34C)O)C)O
Formula: C23H32O6
Ion_mode: negative
Collision_energy: HCD (NCE 20-30-40%)
Comments: Sonnenburg Lab MS2 Library C18 negative method
Num Peaks: 10
59.01364,1000
64.34644,6
104.35841,5
124.47784,6
128.10686,6
155.8773,5
166.1512,6
331.19128,16
343.19116,15
373.20581,7

Name: INDOLEACETIC ACID
Precursor_mz: 174.0560525
Precursor_type: [M-H]-
Spectrum_type: MS2
Instrument_type: LC-ESI-QFT
Instrument: Thermo Q Exactive HF
InChIKey: SEOVTRFCIGRIMH-UHFFFAOYSA-N
SMILES: C1=CC=C2C(=C1)C(=CN2)CC(=O)O
Formula: C10H9NO2
Ion_mode: negative
Collision_energy: HCD (NCE 20-30-40%)
Comments: Sonnenburg Lab MS2 Library C18 negative method
Num Peaks: 5
93.84905,61
128.05141,82
130.06609,1000
134.38802,43
174.05606,663

Name: METHYL VANILLATE
Precursor_mz: 181.0506328
Precursor_type: [M-H]-
Spectrum_type: MS2
Instrument_type: LC-ESI-QFT
Instrument: Thermo Q Exactive HF
InChIKey: BVWTXUYLKBHMOX-UHFFFAOYSA-N
SMILES: COC1=C(C=CC(=C1)C(=O)OC)O
Formula: C9H10O4
Ion_mode: negative
Collision_energy: HCD (NCE 20-30-40%)
Comments: Sonnenburg Lab MS2 Library C18 negative method
Num Peaks: 4
107.01371,25
151.00359,128
166.02705,1000
181.05067,188

Name: FUMARIC ACID
Precursor_mz: 115.0036826
Precursor_type: [M-H]-
Spectrum_type: MS2
Instrument_type: LC-ESI-QFT
Instrument: Thermo Q Exactive HF
InChIKey: VZCYOOQTPOCHFL-OWOJBTEDSA-N
SMILES: C(=CC(=O)O)C(=O)O
Formula: C4H4O4
Ion_mode: negative
Collision_energy: HCD (NCE 20-30-40%)
Comments: Sonnenburg Lab MS2 Library C18 negative method
Num Peaks: 8
52.43546,17
58.88371,20
71.01385,1000
81.1927,17
91.93089,17
94.88674,20
95.55577,23
115.00368,163

Name: ETHYLMALONIC ACID
Precursor_mz: 131.0349827
Precursor_type: [M-H]-
Spectrum_type: MS2
Instrument_type: LC-ESI-QFT
Instrument: Thermo Q Exactive HF
InChIKey: UKFXDFUAPNAMPJ-UHFFFAOYSA-N
SMILES: CCC(C(=O)O)C(=O)O
Formula: C5H8O4
Ion_mode: negative
Collision_energy: HCD (NCE 20-30-40%)
Comments: Sonnenburg Lab MS2 Library C18 negative method
Num Peaks: 7
51.15863,6
61.73144,5
68.02476,7
79.46569,6
87.04517,1000
87.09623,6
131.03526,15

Name: 4-HYDROXYBENZALDEHYDE
Precursor_mz: 121.0295034
Precursor_type: [M-H]-
Spectrum_type: MS2
Instrument_type: LC-ESI-QFT
Instrument: Thermo Q Exactive HF
InChIKey: RGHHSNMVTDWUBI-UHFFFAOYSA-N
SMILES: C1=CC(=CC=C1C=O)O
Formula: C7H6O2
Ion_mode: negative
Collision_energy: HCD (NCE 20-30-40%)
Comments: Sonnenburg Lab MS2 Library C18 negative method
Num Peaks: 4
92.02685,9
93.03435,7
120.02178,11
121.02944,1000

Name: 3-(2-HYDROXYPHENYL)PROPANOIC ACID
Precursor_mz: 165.0557182
Precursor_type: [M-H]-
Spectrum_type: MS2
Instrument_type: LC-ESI-QFT
Instrument: Thermo Q Exactive HF
InChIKey: CJBDUOMQLFKVQC-UHFFFAOYSA-N
SMILES: C1=CC=C(C(=C1)CCC(=O)O)O
Formula: C9H10O3
Ion_mode: negative
Collision_energy: HCD (NCE 20-30-40%)
Comments: Sonnenburg Lab MS2 Library C18 negative method
Num Peaks: 5
106.04232,39
119.05015,14
121.06585,1000
147.04512,103
165.05569,214

Name: 3-METHOXYTYRAMINE
Precursor_mz: 166.0873527
Precursor_type: [M-H]-
Spectrum_type: MS2
Instrument_type: LC-ESI-QFT
Instrument: Thermo Q Exactive HF
InChIKey: DIVQKHQLANKJQO-UHFFFAOYSA-N
SMILES: COC1=C(C=CC(=C1)CCN)O
Formula: C9H13NO2
Ion_mode: negative
Collision_energy: HCD (NCE 20-30-40%)
Comments: Sonnenburg Lab MS2 Library C18 negative method
Num Peaks: 3
121.02955,122
151.06395,1000
166.08742,128

Name: 2-QUINOLINECARBOXYLIC ACID
Precursor_mz: 172.0404025
Precursor_type: [M-H]-
Spectrum_type: MS2
Instrument_type: LC-ESI-QFT
Instrument: Thermo Q Exactive HF
InChIKey: LOAUVZALPPNFOQ-UHFFFAOYSA-N
SMILES: C1=CC=C2C(=C1)C=CC(=N2)C(=O)O
Formula: C10H7NO2
Ion_mode: negative
Collision_energy: HCD (NCE 20-30-40%)
Comments: Sonnenburg Lab MS2 Library C18 negative method
Num Peaks: 11
56.50169,5
70.37977,5
107.43901,5
113.45181,6
128.05055,1000
144.03304,9
144.04544,129
149.89857,6
151.33727,6
163.8067,5
172.04047,343

Name: HIPPURIC ACID
Precursor_mz: 178.0509672
Precursor_type: [M-H]-
Spectrum_type: MS2
Instrument_type: LC-ESI-QFT
Instrument: Thermo Q Exactive HF
InChIKey: QIAFMBKCNZACKA-UHFFFAOYSA-N
SMILES: C1=CC=C(C=C1)C(=O)NCC(=O)O
Formula: C9H9NO3
Ion_mode: negative
Collision_energy: HCD (NCE 20-30-40%)
Comments: Sonnenburg Lab MS2 Library C18 negative method
Num Peaks: 11
56.01399,9
77.03965,32
77.62422,6
102.03525,10
104.56444,5
106.90917,5
132.04585,14
134.06117,1000
148.04008,7
160.03954,7
178.05103,660

Name: HIPPURIC ACID
Precursor_mz: 178.0509672
Precursor_type: [M-H]-
Spectrum_type: MS2
Instrument_type: LC-ESI-QFT
Instrument: Thermo Q Exactive HF
InChIKey: QIAFMBKCNZACKA-UHFFFAOYSA-N
SMILES: C1=CC=C(C=C1)C(=O)NCC(=O)O
Formula: C9H9NO3
Ion_mode: negative
Collision_energy: HCD (NCE 20-30-40%)
Comments: Sonnenburg Lab MS2 Library C18 negative method
Num Peaks: 11
56.01399,9
77.03965,32
77.62422,6
102.03525,10
104.56444,5
106.90917,5
132.04585,14
134.06117,1000
148.04008,7
160.03954,7
178.05103,660

Name: 3,5-DIIODO-THYRONINE
Precursor_mz: 523.8861279
Precursor_type: [M-H]-
Spectrum_type: MS2
Instrument_type: LC-ESI-QFT
Instrument: Thermo Q Exactive HF
InChIKey: ZHSOTLOTTDYIIK-ZDUSSCGKSA-N
SMILES: C1=CC(=CC=C1O)OC2=C(C=C(C=C2I)CC(C(=O)O)N)I
Formula: C15H13I2NO4
Ion_mode: negative
Collision_energy: HCD (NCE 20-30-40%)
Comments: Sonnenburg Lab MS2 Library C18 negative method
Num Peaks: 4
72.00913,71
126.90503,1000
412.06006,6
506.8623,8

Name: 3-AMINOISOBUTANOIC ACID
Precursor_mz: 102.0560525
Precursor_type: [M-H]-
Spectrum_type: MS2
Instrument_type: LC-ESI-QFT
Instrument: Thermo Q Exactive HF
InChIKey: QCHPKSFMDHPSNR-UHFFFAOYSA-N
SMILES: CC(CN)C(=O)O
Formula: C4H9NO2
Ion_mode: negative
Collision_energy: HCD (NCE 20-30-40%)
Comments: Sonnenburg Lab MS2 Library C18 negative method
Num Peaks: 8
56.99552,6
73.02954,740
76.14651,5
77.61617,6
82.2562,6
82.67984,6
85.02956,20
102.05614,1000

Name: GULOSE
Precursor_mz: 179.0561121
Precursor_type: [M-H]-
Spectrum_type: MS2
Instrument_type: LC-ESI-QFT
Instrument: Thermo Q Exactive HF
InChIKey: WQZGKKKJIJFFOK-QRXFDPRISA-N
SMILES: C(C1C(C(C(C(O1)O)O)O)O)O
Formula: C6H12O6
Ion_mode: negative
Collision_energy: HCD (NCE 20-30-40%)
Comments: Sonnenburg Lab MS2 Library C18 negative method
Num Peaks: 15
56.18322,78
56.99549,174
59.01365,1000
59.99579,92
69.65635,90
70.40954,87
71.01385,487
82.41164,79
89.02458,349
101.02451,369
113.02489,115
122.96758,309
125.55311,106
130.18115,114
135.52185,97

Name: METHIONINE
Precursor_mz: 148.0437736
Precursor_type: [M-H]-
Spectrum_type: MS2
Instrument_type: LC-ESI-QFT
Instrument: Thermo Q Exactive HF
InChIKey: FFEARJCKVFRZRR-BYPYZUCNSA-N
SMILES: CSCCC(C(=O)O)N
Formula: C5H11NO2S
Ion_mode: negative
Collision_energy: HCD (NCE 20-30-40%)
Comments: Sonnenburg Lab MS2 Library C18 negative method
Num Peaks: 13
56.12302,114
60.91227,125
67.25546,117
83.03378,162
83.24669,112
91.02651,110
91.61548,126
100.04076,706
102.03529,149
128.80719,150
140.82196,119
141.81229,133
148.04361,1000

Name: XANTHINE
Precursor_mz: 151.0261494
Precursor_type: [M-H]-
Spectrum_type: MS2
Instrument_type: LC-ESI-QFT
Instrument: Thermo Q Exactive HF
InChIKey: LRFVTYWOQMYALW-UHFFFAOYSA-N
SMILES: C1=NC2=C(N1)C(=O)NC(=O)N2
Formula: C5H4N4O2
Ion_mode: negative
Collision_energy: HCD (NCE 20-30-40%)
Comments: Sonnenburg Lab MS2 Library C18 negative method
Num Peaks: 4
108.02038,320
126.03088,5
133.01576,5
151.02615,1000

Name: CYS-GLY
Precursor_mz: 177.0339372
Precursor_type: [M-H]-
Spectrum_type: MS2
Instrument_type: LC-ESI-QFT
Instrument: Thermo Q Exactive HF
InChIKey: ZUKPVRWZDMRIEO-VKHMYHEASA-N
SMILES: C(C(C(=O)NCC(=O)O)N)S
Formula: C5H10N2O3S
Ion_mode: negative
Collision_energy: HCD (NCE 20-30-40%)
Comments: Sonnenburg Lab MS2 Library C18 negative method
Num Peaks: 10
57.32222,55
58.02961,320
69.06614,57
69.68925,62
74.02485,392
99.05634,640
100.00422,118
131.04524,76
143.0461,1000
177.03412,120

Name: 2-PHOSPHOGLYCERIC ACID
Precursor_mz: 184.985624
Precursor_type: [M-H]-
Spectrum_type: MS2
Instrument_type: LC-ESI-QFT
Instrument: Thermo Q Exactive HF
InChIKey: GXIURPTVHJPJLF-UHFFFAOYSA-N
SMILES: C(C(C(=O)O)OP(=O)(O)O)O
Formula: C3H7O7P
Ion_mode: negative
Collision_energy: HCD (NCE 20-30-40%)
Comments: Sonnenburg Lab MS2 Library C18 negative method
Num Peaks: 4
78.9591,1000
96.96966,415
166.9752,45
184.98576,127

Name: THYMIDINE
Precursor_mz: 241.0829956
Precursor_type: [M-H]-
Spectrum_type: MS2
Instrument_type: LC-ESI-QFT
Instrument: Thermo Q Exactive HF
InChIKey: IQFYYKKMVGJFEH-XLPZGREQSA-N
SMILES: CC1=CN(C(=O)NC1=O)C2CC(C(O2)CO)O
Formula: C10H14N2O5
Ion_mode: negative
Collision_energy: HCD (NCE 20-30-40%)
Comments: Sonnenburg Lab MS2 Library C18 negative method
Num Peaks: 7
68.4118,15
88.17736,16
92.92472,18
125.03559,496
151.05109,210
162.14032,16
241.08308,1000

Name: 5'-METHYLTHIOADENOSINE
Precursor_mz: 296.0822844
Precursor_type: [M-H]-
Spectrum_type: MS2
Instrument_type: LC-ESI-QFT
Instrument: Thermo Q Exactive HF
InChIKey: WUUGFSXJNOTRMR-IOSLPCCCSA-N
SMILES: CSCC1C(C(C(O1)N2C=NC3=C(N=CN=C32)N)O)O
Formula: C11H15N5O3S
Ion_mode: negative
Collision_energy: HCD (NCE 20-30-40%)
Comments: Sonnenburg Lab MS2 Library C18 negative method
Num Peaks: 2
107.03649,6
134.04726,1000

Name: 3-AMINO-4-HYDROXYBENZOIC ACID
Precursor_mz: 152.0353171
Precursor_type: [M-H]-
Spectrum_type: MS2
Instrument_type: LC-ESI-QFT
Instrument: Thermo Q Exactive HF
InChIKey: MRBKRZAPGUCWOS-UHFFFAOYSA-N
SMILES: C1=CC(=C(C=C1C(=O)O)N)O
Formula: C7H7NO3
Ion_mode: negative
Collision_energy: HCD (NCE 20-30-40%)
Comments: Sonnenburg Lab MS2 Library C18 negative method
Num Peaks: 3
107.03751,10
108.0455,1000
152.03531,213

Name: 2,3-DIAMINOPROPIONIC ACID
Precursor_mz: 103.0513015
Precursor_type: [M-H]-
Spectrum_type: MS2
Instrument_type: LC-ESI-QFT
Instrument: Thermo Q Exactive HF
InChIKey: PECYZEOJVXMISF-REOHCLBHSA-N
SMILES: C(C(C(=O)O)N)N
Formula: C3H8N2O2
Ion_mode: negative
Collision_energy: HCD (NCE 20-30-40%)
Comments: Sonnenburg Lab MS2 Library C18 negative method
Num Peaks: 10
50.83546,9
55.65427,11
57.03431,13
65.33226,10
69.40634,13
72.00455,15
72.00912,299
74.02476,538
77.1928,10
103.0513,1000

Name: GLYCEROL 2-PHOSPHATE
Precursor_mz: 171.0063986
Precursor_type: [M-H]-
Spectrum_type: MS2
Instrument_type: LC-ESI-QFT
Instrument: Thermo Q Exactive HF
InChIKey: DHCLVCXQIBBOPH-UHFFFAOYSA-N
SMILES: C(C(CO)OP(=O)(O)O)O
Formula: C3H9O6P
Ion_mode: negative
Collision_energy: HCD (NCE 20-30-40%)
Comments: Sonnenburg Lab MS2 Library C18 negative method
Num Peaks: 4
78.95908,1000
96.96962,29
152.99632,7
171.00642,196

Name: PIMELIC ACID
Precursor_mz: 159.0662829
Precursor_type: [M-H]-
Spectrum_type: MS2
Instrument_type: LC-ESI-QFT
Instrument: Thermo Q Exactive HF
InChIKey: WLJVNTCWHIRURA-UHFFFAOYSA-N
SMILES: C(CCC(=O)O)CCC(=O)O
Formula: C7H12O4
Ion_mode: negative
Collision_energy: HCD (NCE 20-30-40%)
Comments: Sonnenburg Lab MS2 Library C18 negative method
Num Peaks: 5
95.05029,99
97.06592,1000
115.07643,247
141.05629,6
159.0663,340

Name: INDOLEPYRUVIC ACID
Precursor_mz: 202.0509672
Precursor_type: [M-H]-
Spectrum_type: MS2
Instrument_type: LC-ESI-QFT
Instrument: Thermo Q Exactive HF
InChIKey: RSTKLPZEZYGQPY-UHFFFAOYSA-N
SMILES: C1=CC=C2C(=C1)C(=CN2)CC(=O)C(=O)O
Formula: C11H9NO3
Ion_mode: negative
Collision_energy: HCD (NCE 20-30-40%)
Comments: Sonnenburg Lab MS2 Library C18 negative method
Num Peaks: 12
52.70312,411
53.45425,410
58.05424,436
62.23216,417
69.22718,464
77.63042,435
79.73808,491
101.38744,428
128.05063,529
164.07928,572
164.37709,492
202.04979,1000

Name: 3,4-DIHYDROXYMANDELIC ACID
Precursor_mz: 183.0298974
Precursor_type: [M-H]-
Spectrum_type: MS2
Instrument_type: LC-ESI-QFT
Instrument: Thermo Q Exactive HF
InChIKey: RGHMISIYKIHAJW-UHFFFAOYSA-N
SMILES: C1=CC(=C(C=C1C(C(=O)O)O)O)O
Formula: C8H8O5
Ion_mode: negative
Collision_energy: HCD (NCE 20-30-40%)
Comments: Sonnenburg Lab MS2 Library C18 negative method
Num Peaks: 4
137.02435,1000
139.04001,41
165.01944,7
183.02988,171

Name: DEHYDROASCORBIC ACID
Precursor_mz: 173.0091619
Precursor_type: [M-H]-
Spectrum_type: MS2
Instrument_type: LC-ESI-QFT
Instrument: Thermo Q Exactive HF
InChIKey: SBJKKFFYIZUCET-JLAZNSOCSA-N
SMILES: C(C(C1C(=O)C(=O)C(=O)O1)O)O
Formula: C6H6O6
Ion_mode: negative
Collision_energy: HCD (NCE 20-30-40%)
Comments: Sonnenburg Lab MS2 Library C18 negative method
Num Peaks: 24
55.01859,79
59.01362,112
60.42587,25
67.01896,40
68.63371,28
68.99824,651
71.01404,134
73.0295,314
83.01386,673
87.00864,141
99.00868,55
101.02444,333
104.83677,32
111.00874,1000
125.657,25
129.01933,644
131.9437,33
146.06142,28
148.12802,33
154.94746,602
154.9603,37
162.11095,29
172.95764,41
173.00888,377

Name: 2,5-DIHYDROXYBENZOIC ACID
Precursor_mz: 153.0193327
Precursor_type: [M-H]-
Spectrum_type: MS2
Instrument_type: LC-ESI-QFT
Instrument: Thermo Q Exactive HF
InChIKey: WXTMDXOMEHJXQO-UHFFFAOYSA-N
SMILES: C1=CC(=C(C=C1O)C(=O)O)O
Formula: C7H6O4
Ion_mode: negative
Collision_energy: HCD (NCE 20-30-40%)
Comments: Sonnenburg Lab MS2 Library C18 negative method
Num Peaks: 5
81.03468,19
95.01364,5
108.02171,275
109.02943,1000
153.01927,451

Name: 2-METHYLGLUTARIC ACID
Precursor_mz: 145.0506328
Precursor_type: [M-H]-
Spectrum_type: MS2
Instrument_type: LC-ESI-QFT
Instrument: Thermo Q Exactive HF
InChIKey: AQYCMVICBNBXNA-UHFFFAOYSA-N
SMILES: CC(CCC(=O)O)C(=O)O
Formula: C6H10O4
Ion_mode: negative
Collision_energy: HCD (NCE 20-30-40%)
Comments: Sonnenburg Lab MS2 Library C18 negative method
Num Peaks: 4
83.05027,136
101.06078,1000
127.03997,56
145.05061,245

Name: ITACONIC ACID
Precursor_mz: 129.0193327
Precursor_type: [M-H]-
Spectrum_type: MS2
Instrument_type: LC-ESI-QFT
Instrument: Thermo Q Exactive HF
InChIKey: LVHBHZANLOWSRM-UHFFFAOYSA-N
SMILES: C=C(CC(=O)O)C(=O)O
Formula: C5H6O4
Ion_mode: negative
Collision_energy: HCD (NCE 20-30-40%)
Comments: Sonnenburg Lab MS2 Library C18 negative method
Num Peaks: 2
85.02957,1000
129.01933,66

Name: HYDROQUINONE
Precursor_mz: 109.0295034
Precursor_type: [M-H]-
Spectrum_type: MS2
Instrument_type: LC-ESI-QFT
Instrument: Thermo Q Exactive HF
InChIKey: QIGBRXMKCJKVMJ-UHFFFAOYSA-N
SMILES: C1=CC(=CC=C1O)O
Formula: C6H6O2
Ion_mode: negative
Collision_energy: HCD (NCE 20-30-40%)
Comments: Sonnenburg Lab MS2 Library C18 negative method
Num Peaks: 4
76.97019,15
81.03461,52
108.02171,1000
109.02949,748

Name: 3-HYDROXYBENZOIC ACID
Precursor_mz: 137.0244181
Precursor_type: [M-H]-
Spectrum_type: MS2
Instrument_type: LC-ESI-QFT
Instrument: Thermo Q Exactive HF
InChIKey: IJFXRHURBJZNAO-UHFFFAOYSA-N
SMILES: C1=CC(=CC(=C1)O)C(=O)O
Formula: C7H6O3
Ion_mode: negative
Collision_energy: HCD (NCE 20-30-40%)
Comments: Sonnenburg Lab MS2 Library C18 negative method
Num Peaks: 2
93.03458,1000
137.02438,200

Name: 4-QUINOLINECARBOXYLIC ACID
Precursor_mz: 172.0404025
Precursor_type: [M-H]-
Spectrum_type: MS2
Instrument_type: LC-ESI-QFT
Instrument: Thermo Q Exactive HF
InChIKey: VQMSRUREDGBWKT-UHFFFAOYSA-N
SMILES: C1=CC=C2C(=C1)C(=CC=N2)C(=O)O
Formula: C10H7NO2
Ion_mode: negative
Collision_energy: HCD (NCE 20-30-40%)
Comments: Sonnenburg Lab MS2 Library C18 negative method
Num Peaks: 2
128.05057,1000
172.04053,59

Name: DETHIOBIOTIN
Precursor_mz: 213.1244664
Precursor_type: [M-H]-
Spectrum_type: MS2
Instrument_type: LC-ESI-QFT
Instrument: Thermo Q Exactive HF
InChIKey: AUTOLBMXDDTRRT-JGVFFNPUSA-N
SMILES: CC1C(NC(=O)N1)CCCCCC(=O)O
Formula: C10H18N2O3
Ion_mode: negative
Collision_energy: HCD (NCE 20-30-40%)
Comments: Sonnenburg Lab MS2 Library C18 negative method
Num Peaks: 12
63.96218,6
64.97019,19
96.0817,5
126.09252,19
147.10077,11
149.11678,21
152.10831,7
169.13466,262
170.1187,206
195.11418,5
213.07875,179
213.12462,1000

Name: 2-OXOADIPATE
Precursor_mz: 159.0298974
Precursor_type: [M-H]-
Spectrum_type: MS2
Instrument_type: LC-ESI-QFT
Instrument: Thermo Q Exactive HF
InChIKey: FGSBNBBHOZHUBO-UHFFFAOYSA-N
SMILES: C(CC(=O)C(=O)O)CC(=O)O
Formula: C6H8O5
Ion_mode: negative
Collision_energy: HCD (NCE 20-30-40%)
Comments: Sonnenburg Lab MS2 Library C18 negative method
Num Peaks: 12
53.23939,7
56.18841,6
59.01366,1000
69.03458,8
71.01404,13
73.52252,6
87.00861,32
87.04513,108
97.02943,43
115.0401,620
128.12866,11
159.02994,192

Name: N-ACETYL-5-HYDROXYTRYPTAMINE
Precursor_mz: 217.0982517
Precursor_type: [M-H]-
Spectrum_type: MS2
Instrument_type: LC-ESI-QFT
Instrument: Thermo Q Exactive HF
InChIKey: MVAWJSIDNICKHF-UHFFFAOYSA-N
SMILES: CC(=O)NCCC1=CNC2=C1C=C(C=C2)O
Formula: C12H14N2O2
Ion_mode: negative
Collision_energy: HCD (NCE 20-30-40%)
Comments: Sonnenburg Lab MS2 Library C18 negative method
Num Peaks: 11
58.02962,196
116.05051,6
130.06621,21
131.03767,73
131.04904,6
145.05324,6
146.06097,30
157.0535,14
158.06108,727
175.08781,19
217.09825,1000

Name: HYDROXYPHENYLLACTIC ACID
Precursor_mz: 181.0506328
Precursor_type: [M-H]-
Spectrum_type: MS2
Instrument_type: LC-ESI-QFT
Instrument: Thermo Q Exactive HF
InChIKey: JVGVDSSUAVXRDY-UHFFFAOYSA-N
SMILES: C1=CC(=CC=C1CC(C(=O)O)O)O
Formula: C9H10O4
Ion_mode: negative
Collision_energy: HCD (NCE 20-30-40%)
Comments: Sonnenburg Lab MS2 Library C18 negative method
Num Peaks: 8
72.99308,110
93.03441,10
107.0503,12
119.05017,375
134.03743,20
135.04512,488
163.04007,1000
181.05066,640

Name: ADIPIC ACID
Precursor_mz: 145.0506328
Precursor_type: [M-H]-
Spectrum_type: MS2
Instrument_type: LC-ESI-QFT
Instrument: Thermo Q Exactive HF
InChIKey: WNLRTRBMVRJNCN-UHFFFAOYSA-N
SMILES: C(CCC(=O)O)CC(=O)O
Formula: C6H10O4
Ion_mode: negative
Collision_energy: HCD (NCE 20-30-40%)
Comments: Sonnenburg Lab MS2 Library C18 negative method
Num Peaks: 8
56.61687,5
76.12054,5
81.03457,108
83.05029,1000
95.8792,6
101.06079,896
127.03964,23
145.0506,292

Name: PYRUVIC ACID
Precursor_mz: 87.00876799
Precursor_type: [M-H]-
Spectrum_type: MS2
Instrument_type: LC-ESI-QFT
Instrument: Thermo Q Exactive HF
InChIKey: LCTONWCANYUPML-UHFFFAOYSA-N
SMILES: CC(=O)C(=O)O
Formula: C3H4O3
Ion_mode: negative
Collision_energy: HCD (NCE 20-30-40%)
Comments: Sonnenburg Lab MS2 Library C18 negative method
Num Peaks: 4
57.5595,204
76.42255,223
82.47391,253
87.0089,1000

Name: VANILLIN
Precursor_mz: 151.0400681
Precursor_type: [M-H]-
Spectrum_type: MS2
Instrument_type: LC-ESI-QFT
Instrument: Thermo Q Exactive HF
InChIKey: MWOOGOJBHIARFG-UHFFFAOYSA-N
SMILES: COC1=C(C=CC(=C1)C=O)O
Formula: C8H8O3
Ion_mode: negative
Collision_energy: HCD (NCE 20-30-40%)
Comments: Sonnenburg Lab MS2 Library C18 negative method
Num Peaks: 4
92.02664,13
108.02181,11
136.01651,1000
151.04002,131

Name: SUBERIC ACID
Precursor_mz: 173.0819329
Precursor_type: [M-H]-
Spectrum_type: MS2
Instrument_type: LC-ESI-QFT
Instrument: Thermo Q Exactive HF
InChIKey: TYFQFVWCELRYAO-UHFFFAOYSA-N
SMILES: C(CCCC(=O)O)CCC(=O)O
Formula: C8H14O4
Ion_mode: negative
Collision_energy: HCD (NCE 20-30-40%)
Comments: Sonnenburg Lab MS2 Library C18 negative method
Num Peaks: 6
57.03435,17
83.05025,64
109.06632,9
111.08152,1000
129.09215,44
173.08191,414

Name: 2-METHYLMALEIC ACID
Precursor_mz: 129.0193327
Precursor_type: [M-H]-
Spectrum_type: MS2
Instrument_type: LC-ESI-QFT
Instrument: Thermo Q Exactive HF
InChIKey: HNEGQIOMVPPMNR-IHWYPQMZSA-N
SMILES: CC(=CC(=O)O)C(=O)O
Formula: C5H6O4
Ion_mode: negative
Collision_energy: HCD (NCE 20-30-40%)
Comments: Sonnenburg Lab MS2 Library C18 negative method
Num Peaks: 2
85.02953,1000
129.01935,90

Name: SALICYLAMIDE
Precursor_mz: 136.0404025
Precursor_type: [M-H]-
Spectrum_type: MS2
Instrument_type: LC-ESI-QFT
Instrument: Thermo Q Exactive HF
InChIKey: SKZKKFZAGNVIMN-UHFFFAOYSA-N
SMILES: C1=CC=C(C(=C1)C(=O)N)O
Formula: C7H7NO2
Ion_mode: negative
Collision_energy: HCD (NCE 20-30-40%)
Comments: Sonnenburg Lab MS2 Library C18 negative method
Num Peaks: 4
91.01897,52
93.03461,162
118.02983,544
136.04034,1000

Name: 2',4'-DIHYDROXYACETOPHENONE
Precursor_mz: 151.0400681
Precursor_type: [M-H]-
Spectrum_type: MS2
Instrument_type: LC-ESI-QFT
Instrument: Thermo Q Exactive HF
InChIKey: SULYEHHGGXARJS-UHFFFAOYSA-N
SMILES: CC(=O)C1=C(C=C(C=C1)O)O
Formula: C8H8O3
Ion_mode: negative
Collision_energy: HCD (NCE 20-30-40%)
Comments: Sonnenburg Lab MS2 Library C18 negative method
Num Peaks: 7
65.03957,40
91.01891,26
107.05029,55
109.02946,180
133.02954,16
135.0088,119
151.04005,1000

Name: N-ACETYL-LEUCINE
Precursor_mz: 172.0979173
Precursor_type: [M-H]-
Spectrum_type: MS2
Instrument_type: LC-ESI-QFT
Instrument: Thermo Q Exactive HF
InChIKey: WXNXCEHXYPACJF-ZETCQYMHSA-N
SMILES: CC(C)CC(C(=O)O)NC(=O)C
Formula: C8H15NO3
Ion_mode: negative
Collision_energy: HCD (NCE 20-30-40%)
Comments: Sonnenburg Lab MS2 Library C18 negative method
Num Peaks: 4
58.02943,5
128.1082,20
130.08728,1000
172.09799,137

Name: HOMOVANILLIC ACID
Precursor_mz: 181.0506328
Precursor_type: [M-H]-
Spectrum_type: MS2
Instrument_type: LC-ESI-QFT
Instrument: Thermo Q Exactive HF
InChIKey: QRMZSPFSDQBLIX-UHFFFAOYSA-N
SMILES: COC1=C(C=CC(=C1)CC(=O)O)O
Formula: C9H10O4
Ion_mode: negative
Collision_energy: HCD (NCE 20-30-40%)
Comments: Sonnenburg Lab MS2 Library C18 negative method
Num Peaks: 11
100.26761,23
107.05029,32
108.02189,39
121.02967,52
122.03725,493
123.04574,26
136.0163,58
136.05289,34
137.06076,1000
168.58258,20
181.05058,155

Name: METHYL INDOLE-3-ACETATE
Precursor_mz: 188.0717026
Precursor_type: [M-H]-
Spectrum_type: MS2
Instrument_type: LC-ESI-QFT
Instrument: Thermo Q Exactive HF
InChIKey: KTHADMDGDNYQRX-UHFFFAOYSA-N
SMILES: COC(=O)CC1=CNC2=CC=CC=C21
Formula: C11H11NO2
Ion_mode: negative
Collision_energy: HCD (NCE 20-30-40%)
Comments: Sonnenburg Lab MS2 Library C18 negative method
Num Peaks: 9
128.05057,173
129.05838,41
130.06616,422
142.06645,15
146.06113,736
156.04578,36
160.07692,52
172.04025,10
188.07172,1000

Name: 3-METHOXY-4-HYDROXYMANDELIC ACID
Precursor_mz: 197.0455474
Precursor_type: [M-H]-
Spectrum_type: MS2
Instrument_type: LC-ESI-QFT
Instrument: Thermo Q Exactive HF
InChIKey: CGQCWMIAEPEHNQ-QMMMGPOBSA-N
SMILES: COC1=C(C=CC(=C1)C(C(=O)O)O)O
Formula: C9H10O5
Ion_mode: negative
Collision_energy: HCD (NCE 20-30-40%)
Comments: Sonnenburg Lab MS2 Library C18 negative method
Num Peaks: 6
136.01643,13
137.02435,1000
138.0322,162
151.04007,6
153.05557,7
197.04552,288

Name: ALPHA-KETOGLUTARIC ACID
Precursor_mz: 145.0142473
Precursor_type: [M-H]-
Spectrum_type: MS2
Instrument_type: LC-ESI-QFT
Instrument: Thermo Q Exactive HF
InChIKey: KPGXRSRHYNQIFN-UHFFFAOYSA-N
SMILES: C(CC(=O)O)C(=O)C(=O)O
Formula: C5H6O5
Ion_mode: negative
Collision_energy: HCD (NCE 20-30-40%)
Comments: Sonnenburg Lab MS2 Library C18 negative method
Num Peaks: 10
54.0861,19
57.03432,203
73.02951,125
83.01379,26
86.31585,23
101.02443,1000
102.28794,24
108.63965,23
132.33775,22
145.01469,78

Name: 3-HYDROXYPHENYLACETIC ACID
Precursor_mz: 151.0400681
Precursor_type: [M-H]-
Spectrum_type: MS2
Instrument_type: LC-ESI-QFT
Instrument: Thermo Q Exactive HF
InChIKey: FVMDYYGIDFPZAX-UHFFFAOYSA-N
SMILES: C1=CC(=CC(=C1)O)CC(=O)O
Formula: C8H8O3
Ion_mode: negative
Collision_energy: HCD (NCE 20-30-40%)
Comments: Sonnenburg Lab MS2 Library C18 negative method
Num Peaks: 14
51.71666,76
76.01257,78
93.03486,573
98.0103,86
99.37019,92
104.78905,85
106.04217,86
107.05019,1000
107.44838,101
109.02964,154
111.04518,116
121.02952,375
136.01631,244
151.04012,332

Name: INDOLE-3-ACETALDEHYDE
Precursor_mz: 158.0611379
Precursor_type: [M-H]-
Spectrum_type: MS2
Instrument_type: LC-ESI-QFT
Instrument: Thermo Q Exactive HF
InChIKey: WHOOUMGHGSPMGR-UHFFFAOYSA-N
SMILES: C1=CC=C2C(=C1)C(=CN2)CC=O
Formula: C10H9NO
Ion_mode: negative
Collision_energy: HCD (NCE 20-30-40%)
Comments: Sonnenburg Lab MS2 Library C18 negative method
Num Peaks: 9
92.05048,11
128.05057,656
129.05766,7
130.06613,513
144.04562,9
146.06149,23
156.0462,25
158.00917,18
158.06107,1000

Name: PYRIDOXAL
Precursor_mz: 166.0509672
Precursor_type: [M-H]-
Spectrum_type: MS2
Instrument_type: LC-ESI-QFT
Instrument: Thermo Q Exactive HF
InChIKey: RADKZDMFGJYCBB-UHFFFAOYSA-N
SMILES: CC1=NC=C(C(=C1O)C=O)CO
Formula: C8H9NO3
Ion_mode: negative
Collision_energy: HCD (NCE 20-30-40%)
Comments: Sonnenburg Lab MS2 Library C18 negative method
Num Peaks: 13
92.0507,16
94.02991,14
108.04552,385
110.06112,6
120.04554,28
122.02431,5
122.03764,11
123.03284,6
136.04037,333
138.05603,1000
152.0359,7
164.03549,59
166.05096,525

Name: HOMOGENTISIC ACID
Precursor_mz: 167.0349827
Precursor_type: [M-H]-
Spectrum_type: MS2
Instrument_type: LC-ESI-QFT
Instrument: Thermo Q Exactive HF
InChIKey: IGMNYECMUMZDDF-UHFFFAOYSA-N
SMILES: C1=CC(=C(C=C1O)CC(=O)O)O
Formula: C8H8O4
Ion_mode: negative
Collision_energy: HCD (NCE 20-30-40%)
Comments: Sonnenburg Lab MS2 Library C18 negative method
Num Peaks: 6
108.02169,63
109.0293,10
122.03734,130
123.04517,1000
137.02409,6
167.03485,30

Name: SEBACIC ACID
Precursor_mz: 201.1132331
Precursor_type: [M-H]-
Spectrum_type: MS2
Instrument_type: LC-ESI-QFT
Instrument: Thermo Q Exactive HF
InChIKey: CXMXRPHRNRROMY-UHFFFAOYSA-N
SMILES: C(CCCCC(=O)O)CCCC(=O)O
Formula: C10H18O4
Ion_mode: negative
Collision_energy: HCD (NCE 20-30-40%)
Comments: Sonnenburg Lab MS2 Library C18 negative method
Num Peaks: 7
57.03437,34
111.08145,27
137.09737,7
139.11281,1000
157.12357,10
183.10258,155
201.11331,640

Name: SEBACIC ACID
Precursor_mz: 201.1132331
Precursor_type: [M-H]-
Spectrum_type: MS2
Instrument_type: LC-ESI-QFT
Instrument: Thermo Q Exactive HF
InChIKey: CXMXRPHRNRROMY-UHFFFAOYSA-N
SMILES: C(CCCCC(=O)O)CCCC(=O)O
Formula: C10H18O4
Ion_mode: negative
Collision_energy: HCD (NCE 20-30-40%)
Comments: Sonnenburg Lab MS2 Library C18 negative method
Num Peaks: 7
57.03437,34
111.08145,27
137.09737,7
139.11281,1000
157.12357,10
183.10258,155
201.11331,640

Name: ETHYL 3-INDOLEACETIC ACID
Precursor_mz: 202.0873527
Precursor_type: [M-H]-
Spectrum_type: MS2
Instrument_type: LC-ESI-QFT
Instrument: Thermo Q Exactive HF
InChIKey: HUDBDWIQSIGUDI-UHFFFAOYSA-N
SMILES: CCOC(=O)CC1=CNC2=CC=CC=C21
Formula: C12H13NO2
Ion_mode: negative
Collision_energy: HCD (NCE 20-30-40%)
Comments: Sonnenburg Lab MS2 Library C18 negative method
Num Peaks: 8
128.05051,103
129.05844,50
130.06612,486
146.0611,387
156.04543,34
156.0813,13
174.09216,15
202.08745,1000

Name: 3-METHYLGLUTACONIC ACID
Precursor_mz: 143.0349827
Precursor_type: [M-H]-
Spectrum_type: MS2
Instrument_type: LC-ESI-QFT
Instrument: Thermo Q Exactive HF
InChIKey: WKRBKYFIJPGYQC-DUXPYHPUSA-N
SMILES: CC(=CC(=O)O)CC(=O)O
Formula: C6H8O4
Ion_mode: negative
Collision_energy: HCD (NCE 20-30-40%)
Comments: Sonnenburg Lab MS2 Library C18 negative method
Num Peaks: 7
51.9926,38
53.58921,28
54.62223,37
92.54401,38
99.04519,1000
109.58294,31
111.09664,32

Name: 3-METHYL-2-OXINDOLE
Precursor_mz: 146.0611379
Precursor_type: [M-H]-
Spectrum_type: MS2
Instrument_type: LC-ESI-QFT
Instrument: Thermo Q Exactive HF
InChIKey: BBZCPUCZKLTAJQ-UHFFFAOYSA-N
SMILES: CC1C2=CC=CC=C2NC1=O
Formula: C9H9NO
Ion_mode: negative
Collision_energy: HCD (NCE 20-30-40%)
Comments: Sonnenburg Lab MS2 Library C18 negative method
Num Peaks: 2
131.03763,271
146.06111,1000

Name: HYDROXYPHENYLLACTIC ACID
Precursor_mz: 181.0506328
Precursor_type: [M-H]-
Spectrum_type: MS2
Instrument_type: LC-ESI-QFT
Instrument: Thermo Q Exactive HF
InChIKey: JVGVDSSUAVXRDY-UHFFFAOYSA-N
SMILES: C1=CC(=CC=C1CC(C(=O)O)O)O
Formula: C9H10O4
Ion_mode: negative
Collision_energy: HCD (NCE 20-30-40%)
Comments: Sonnenburg Lab MS2 Library C18 negative method
Num Peaks: 8
72.9931,113
93.03455,8
107.05014,15
119.05019,355
134.03709,10
135.04514,480
163.0401,1000
181.05067,686

Name: BIOTIN
Precursor_mz: 243.0808874
Precursor_type: [M-H]-
Spectrum_type: MS2
Instrument_type: LC-ESI-QFT
Instrument: Thermo Q Exactive HF
InChIKey: YBJHBAHKTGYVGT-ZKWXMUAHSA-N
SMILES: C1C2C(C(S1)CCCCC(=O)O)NC(=O)N2
Formula: C10H16N2O3S
Ion_mode: negative
Collision_energy: HCD (NCE 20-30-40%)
Comments: Sonnenburg Lab MS2 Library C18 negative method
Num Peaks: 15
68.05048,11
74.00698,26
97.04076,7
120.08176,16
122.0975,45
139.05881,16
156.08519,42
165.10336,45
166.08737,248
191.08234,5
197.09325,11
199.09123,78
200.07518,271
209.09358,41
243.08095,1000

Name: BIOTIN
Precursor_mz: 243.0808874
Precursor_type: [M-H]-
Spectrum_type: MS2
Instrument_type: LC-ESI-QFT
Instrument: Thermo Q Exactive HF
InChIKey: YBJHBAHKTGYVGT-ZKWXMUAHSA-N
SMILES: C1C2C(C(S1)CCCCC(=O)O)NC(=O)N2
Formula: C10H16N2O3S
Ion_mode: negative
Collision_energy: HCD (NCE 20-30-40%)
Comments: Sonnenburg Lab MS2 Library C18 negative method
Num Peaks: 15
68.05048,11
74.00698,26
97.04076,7
120.08176,16
122.0975,45
139.05881,16
156.08519,42
165.10336,45
166.08737,248
191.08234,5
197.09325,11
199.09123,78
200.07518,271
209.09358,41
243.08095,1000

Name: MERCAPTOPYRUVATE
Precursor_mz: 118.980839
Precursor_type: [M-H]-
Spectrum_type: MS2
Instrument_type: LC-ESI-QFT
Instrument: Thermo Q Exactive HF
InChIKey: OJOLFAIGOXZBCI-UHFFFAOYSA-N
SMILES: C(C(=O)C(=O)O)S
Formula: C3H4O3S
Ion_mode: negative
Collision_energy: HCD (NCE 20-30-40%)
Comments: Sonnenburg Lab MS2 Library C18 negative method
Num Peaks: 10
52.64062,41
55.91686,40
60.16762,34
74.08065,38
74.99105,624
78.95904,1000
78.96363,68
112.53381,44
118.94179,207
118.98076,378

Name: 5-HYDROXYINDOLE-3-ACETIC ACID
Precursor_mz: 190.0509672
Precursor_type: [M-H]-
Spectrum_type: MS2
Instrument_type: LC-ESI-QFT
Instrument: Thermo Q Exactive HF
InChIKey: DUUGKQCEGZLZNO-UHFFFAOYSA-N
SMILES: C1=CC2=C(C=C1O)C(=CN2)CC(=O)O
Formula: C10H9NO3
Ion_mode: negative
Collision_energy: HCD (NCE 20-30-40%)
Comments: Sonnenburg Lab MS2 Library C18 negative method
Num Peaks: 10
67.85431,22
100.78854,25
132.04521,60
133.02979,46
144.04547,481
145.05385,45
146.0611,1000
160.04042,203
181.38098,26
190.05086,449

Name: RESORCINOL MONOACETATE
Precursor_mz: 151.0400681
Precursor_type: [M-H]-
Spectrum_type: MS2
Instrument_type: LC-ESI-QFT
Instrument: Thermo Q Exactive HF
InChIKey: ZZPKZRHERLGEKA-UHFFFAOYSA-N
SMILES: CC(=O)OC1=CC=CC(=C1)O
Formula: C8H8O3
Ion_mode: negative
Collision_energy: HCD (NCE 20-30-40%)
Comments: Sonnenburg Lab MS2 Library C18 negative method
Num Peaks: 7
65.0396,40
91.01896,31
107.05022,53
109.02943,178
133.02951,19
135.00879,111
151.04004,1000

Name: MANNITOL
Precursor_mz: 181.0717622
Precursor_type: [M-H]-
Spectrum_type: MS2
Instrument_type: LC-ESI-QFT
Instrument: Thermo Q Exactive HF
InChIKey: FBPFZTCFMRRESA-KVTDHHQDSA-N
SMILES: C(C(C(C(C(CO)O)O)O)O)O
Formula: C6H14O6
Ion_mode: negative
Collision_energy: HCD (NCE 20-30-40%)
Comments: Sonnenburg Lab MS2 Library C18 negative method
Num Peaks: 31
55.01861,15
57.03436,22
59.01363,583
59.71725,7
63.5005,7
68.57935,8
69.03432,11
71.01383,672
73.02945,140
83.01374,63
85.0295,193
87.00863,15
89.02443,543
95.01378,17
97.02949,50
101.02437,987
103.04025,8
104.55987,9
113.02444,114
115.03996,20
115.78709,8
119.03498,92
125.26614,7
127.03971,7
131.03503,64
143.03473,22
149.04539,23
159.83244,9
161.04579,23
163.06108,245
181.07175,1000

Name: XYLITOL
Precursor_mz: 151.0611975
Precursor_type: [M-H]-
Spectrum_type: MS2
Instrument_type: LC-ESI-QFT
Instrument: Thermo Q Exactive HF
InChIKey: HEBKCHPVOIAQTA-NGQZWQHPSA-N
SMILES: C(C(C(C(CO)O)O)O)O
Formula: C5H12O5
Ion_mode: negative
Collision_energy: HCD (NCE 20-30-40%)
Comments: Sonnenburg Lab MS2 Library C18 negative method
Num Peaks: 22
55.01871,31
57.03419,23
57.43176,11
59.01362,748
63.50782,11
69.03481,11
71.01384,1000
73.02945,165
76.01967,10
83.01382,94
85.0295,99
87.00904,18
89.02444,591
91.03996,15
101.02438,920
113.02431,63
113.72713,11
119.03486,43
131.03482,38
133.0507,32
149.04588,15
151.06113,593

Name: CAPRYLIC ACID
Precursor_mz: 143.1077538
Precursor_type: [M-H]-
Spectrum_type: MS2
Instrument_type: LC-ESI-QFT
Instrument: Thermo Q Exactive HF
InChIKey: WWZKQHOCKIZLMA-UHFFFAOYSA-N
SMILES: CCCCCCCC(=O)O
Formula: C8H16O2
Ion_mode: negative
Collision_energy: HCD (NCE 20-30-40%)
Comments: Sonnenburg Lab MS2 Library C18 negative method
Num Peaks: 2
111.8951,6
143.1077,1000

Name: ESTRADIOL-17ALPHA
Precursor_mz: 271.170354
Precursor_type: [M-H]-
Spectrum_type: MS2
Instrument_type: LC-ESI-QFT
Instrument: Thermo Q Exactive HF
InChIKey: VOXZDWNPVJITMN-SFFUCWETSA-N
SMILES: CC12CCC3C(C1CCC2O)CCC4=C3C=CC(=C4)O
Formula: C18H24O2
Ion_mode: negative
Collision_energy: HCD (NCE 20-30-40%)
Comments: Sonnenburg Lab MS2 Library C18 negative method
Num Peaks: 1
271.17059,1000

Name: PETROSELINIC ACID
Precursor_mz: 281.2486043
Precursor_type: [M-H]-
Spectrum_type: MS2
Instrument_type: LC-ESI-QFT
Instrument: Thermo Q Exactive HF
InChIKey: CNVZJPUDSLNTQU-SEYXRHQNSA-N
SMILES: CCCCCCCCCCCC=CCCCCC(=O)O
Formula: C18H34O2
Ion_mode: negative
Collision_energy: HCD (NCE 20-30-40%)
Comments: Sonnenburg Lab MS2 Library C18 negative method
Num Peaks: 1
281.24866,1000

Name: CORTICOSTERONE
Precursor_mz: 345.2071334
Precursor_type: [M-H]-
Spectrum_type: MS2
Instrument_type: LC-ESI-QFT
Instrument: Thermo Q Exactive HF
InChIKey: OMFXVFTZEKFJBZ-HJTSIMOOSA-N
SMILES: CC12CCC(=O)C=C1CCC3C2C(CC4(C3CCC4C(=O)CO)C)O
Formula: C21H30O4
Ion_mode: negative
Collision_energy: HCD (NCE 20-30-40%)
Comments: Sonnenburg Lab MS2 Library C18 negative method
Num Peaks: 44
50.35767,6
57.03442,19
58.00594,14
59.01363,16
69.03473,15
```
