## Supplementary Table 3 for "A metabolomics pipeline enables mechanistic interrogation of the gut microbiome" (part 5 of 5)

```
71.01405,9
71.05028,6
73.02948,256
85.02956,36
109.04668,7
109.0658,11
119.08687,13
121.0661,11
123.08152,255
135.08109,7
137.09697,19
155.10814,10
161.09694,12
171.11821,11
174.06837,19
189.09193,112
215.14383,19
218.90413,7
225.12874,9
239.14532,19
241.16,1000
251.14394,7
253.16029,10
257.15424,11
267.17493,48
269.18921,11
275.16559,11
283.1727,8
291.1752,9
296.1402,13
297.18625,11
299.2012,14
301.18414,9
309.18634,63
311.16553,33
325.17923,8
327.19681,506
330.18243,10
345.20721,438

Name: PROLINE
Precursor_mz: 114.0560525
Precursor_type: [M-H]-
Spectrum_type: MS2
Instrument_type: LC-ESI-QFT
Instrument: Thermo Q Exactive HF
InChIKey: ONIBWKKTOPOVIA-BYPYZUCNSA-N
SMILES: C1CC(NC1)C(=O)O
Formula: C5H9NO2
Ion_mode: negative
Collision_energy: HCD (NCE 20-30-40%)
Comments: Sonnenburg Lab MS2 Library C18 negative method
Num Peaks: 4
66.03483,21
86.0248,8
112.04037,7
114.05602,1000

Name: ALANINE
Precursor_mz: 88.04040247
Precursor_type: [M-H]-
Spectrum_type: MS2
Instrument_type: LC-ESI-QFT
Instrument: Thermo Q Exactive HF
InChIKey: QNAYBMKLOCPYGJ-REOHCLBHSA-N
SMILES: CC(C(=O)O)N
Formula: C3H7NO2
Ion_mode: negative
Collision_energy: HCD (NCE 20-30-40%)
Comments: Sonnenburg Lab MS2 Library C18 negative method
Num Peaks: 2
71.01388,6
88.04044,1000

Name: LACTIC ACID
Precursor_mz: 89.02441805
Precursor_type: [M-H]-
Spectrum_type: MS2
Instrument_type: LC-ESI-QFT
Instrument: Thermo Q Exactive HF
InChIKey: JVTAAEKCZFNVCJ-REOHCLBHSA-N
SMILES: CC(C(=O)O)O
Formula: C3H6O3
Ion_mode: negative
Collision_energy: HCD (NCE 20-30-40%)
Comments: Sonnenburg Lab MS2 Library C18 negative method
Num Peaks: 4
60.99303,6
71.01397,28
87.00871,25
89.02447,1000

Name: DIETHANOLAMINE
Precursor_mz: 104.0717026
Precursor_type: [M-H]-
Spectrum_type: MS2
Instrument_type: LC-ESI-QFT
Instrument: Thermo Q Exactive HF
InChIKey: ZBCBWPMODOFKDW-UHFFFAOYSA-N
SMILES: C(CO)NCCO
Formula: C4H11NO2
Ion_mode: negative
Collision_energy: HCD (NCE 20-30-40%)
Comments: Sonnenburg Lab MS2 Library C18 negative method
Num Peaks: 9
55.12592,400
58.48599,374
63.23524,383
72.60356,398
74.0611,639
85.12881,372
85.86435,434
98.20956,423
102.05593,1000

Name: NICOTINAMIDE
Precursor_mz: 121.0407368
Precursor_type: [M-H]-
Spectrum_type: MS2
Instrument_type: LC-ESI-QFT
Instrument: Thermo Q Exactive HF
InChIKey: DFPAKSUCGFBDDF-UHFFFAOYSA-N
SMILES: C1=CC(=CN=C1)C(=O)N
Formula: C6H6N2O
Ion_mode: negative
Collision_energy: HCD (NCE 20-30-40%)
Comments: Sonnenburg Lab MS2 Library C18 negative method
Num Peaks: 8
50.47343,39
55.78294,32
62.65656,35
78.035,225
84.38911,37
117.43301,38
121.02956,169
121.04048,1000

Name: THYMINE
Precursor_mz: 125.0356514
Precursor_type: [M-H]-
Spectrum_type: MS2
Instrument_type: LC-ESI-QFT
Instrument: Thermo Q Exactive HF
InChIKey: RWQNBRDOKXIBIV-UHFFFAOYSA-N
SMILES: CC1=CNC(=O)NC1=O
Formula: C5H6N2O2
Ion_mode: negative
Collision_energy: HCD (NCE 20-30-40%)
Comments: Sonnenburg Lab MS2 Library C18 negative method
Num Peaks: 9
56.02344,7
57.58103,7
60.46186,9
61.3804,7
66.58928,8
67.61812,7
75.94373,9
124.56338,8
125.03561,1000

Name: SHIKIMIC ACID
Precursor_mz: 173.0455474
Precursor_type: [M-H]-
Spectrum_type: MS2
Instrument_type: LC-ESI-QFT
Instrument: Thermo Q Exactive HF
InChIKey: JXOHGGNKMLTUBP-HSUXUTPPSA-N
SMILES: C1C(C(C(C=C1C(=O)O)O)O)O
Formula: C7H10O5
Ion_mode: negative
Collision_energy: HCD (NCE 20-30-40%)
Comments: Sonnenburg Lab MS2 Library C18 negative method
Num Peaks: 30
55.01878,8
57.0344,12
58.00593,9
59.01373,10
65.03955,11
69.03465,10
71.01392,34
71.05025,16
73.02952,360
81.03459,46
83.01389,6
83.05031,159
83.05604,8
85.02959,80
87.88066,5
93.03462,1000
99.00884,129
99.0452,184
101.02448,12
109.02956,18
110.74667,6
111.00902,6
111.04514,485
129.01932,65
129.05547,6
137.02441,280
143.03499,54
155.03506,121
155.74878,7
173.04561,160

Name: CARNOSINE
Precursor_mz: 225.0993143
Precursor_type: [M-H]-
Spectrum_type: MS2
Instrument_type: LC-ESI-QFT
Instrument: Thermo Q Exactive HF
InChIKey: CQOVPNPJLQNMDC-ZETCQYMHSA-N
SMILES: C1=C(NC=N1)CC(C(=O)O)NC(=O)CCN
Formula: C9H14N4O3
Ion_mode: negative
Collision_energy: HCD (NCE 20-30-40%)
Comments: Sonnenburg Lab MS2 Library C18 negative method
Num Peaks: 20
67.03011,29
81.04581,16
87.0566,8
88.04051,87
93.04582,25
108.05714,6
110.07245,587
115.05135,7
127.05146,43
134.07256,13
136.0518,13
137.03583,33
146.0728,9
154.06232,1000
161.08365,22
163.09911,132
164.08307,15
181.10941,35
207.08887,14
225.09966,548

Name: URIDINE
Precursor_mz: 243.0622601
Precursor_type: [M-H]-
Spectrum_type: MS2
Instrument_type: LC-ESI-QFT
Instrument: Thermo Q Exactive HF
InChIKey: DRTQHJPVMGBUCF-XVFCMESISA-N
SMILES: C1=CN(C(=O)NC1=O)C2C(C(C(O2)CO)O)O
Formula: C9H12N2O6
Ion_mode: negative
Collision_energy: HCD (NCE 20-30-40%)
Comments: Sonnenburg Lab MS2 Library C18 negative method
Num Peaks: 21
66.0349,83
82.02988,148
84.04565,6
94.02972,8
96.04568,10
98.06105,6
108.04541,19
110.02476,1000
111.02003,94
117.01945,17
120.04547,8
122.0249,65
124.04019,35
140.03526,148
142.43904,5
152.03532,224
153.03073,73
164.03607,8
182.04665,7
200.05653,317
243.06235,268

Name: URIDINE-5-MONOPHOSPHATE
Precursor_mz: 323.0285906
Precursor_type: [M-H]-
Spectrum_type: MS2
Instrument_type: LC-ESI-QFT
Instrument: Thermo Q Exactive HF
InChIKey: DJJCXFVJDGTHFX-XVFCMESISA-N
SMILES: C1=CN(C(=O)NC1=O)C2C(C(C(O2)COP(=O)(O)O)O)O
Formula: C9H13N2O9P
Ion_mode: negative
Collision_energy: HCD (NCE 20-30-40%)
Comments: Sonnenburg Lab MS2 Library C18 negative method
Num Peaks: 13
57.86086,5
78.95911,1000
96.96967,699
111.01178,6
111.02011,126
138.98039,65
150.98004,66
164.03554,11
192.99142,34
211.00143,126
280.02301,45
302.70416,6
323.02881,436

Name: CHENODEOXYCHOLIC ACID
Precursor_mz: 391.2853838
Precursor_type: [M-H]-
Spectrum_type: MS2
Instrument_type: LC-ESI-QFT
Instrument: Thermo Q Exactive HF
InChIKey: RUDATBOHQWOJDD-BSWAIDMHSA-N
SMILES: CC(CCC(=O)O)C1CCC2C1(CCC3C2C(CC4C3(CCC(C4)O)C)O)C
Formula: C24H40O4
Ion_mode: negative
Collision_energy: HCD (NCE 20-30-40%)
Comments: Sonnenburg Lab MS2 Library C18 negative method
Num Peaks: 2
72.53269,6
391.28552,1000

Name: HEPTANOIC ACID
Precursor_mz: 129.0921037
Precursor_type: [M-H]-
Spectrum_type: MS2
Instrument_type: LC-ESI-QFT
Instrument: Thermo Q Exactive HF
InChIKey: MNWFXJYAOYHMED-UHFFFAOYSA-N
SMILES: CCCCCCC(=O)O
Formula: C7H14O2
Ion_mode: negative
Collision_energy: HCD (NCE 20-30-40%)
Comments: Sonnenburg Lab MS2 Library C18 negative method
Num Peaks: 4
53.36427,7
63.33045,5
91.74466,5
129.0921,1000

Name: REICHSTEIN'S SUBSTANCE S
Precursor_mz: 345.2071334
Precursor_type: [M-H]-
Spectrum_type: MS2
Instrument_type: LC-ESI-QFT
Instrument: Thermo Q Exactive HF
InChIKey: WHBHBVVOGNECLV-OBQKJFGGSA-N
SMILES: CC12CCC(=O)C=C1CCC3C2CCC4(C3CCC4(C(=O)CO)O)C
Formula: C21H30O4
Ion_mode: negative
Collision_energy: HCD (NCE 20-30-40%)
Comments: Sonnenburg Lab MS2 Library C18 negative method
Num Peaks: 14
50.37262,7
60.39648,8
70.69568,7
107.92236,8
117.39349,9
135.78093,7
216.11528,9
236.22005,8
285.18613,28
299.1651,114
313.17987,54
315.19644,1000
323.46176,8
327.19733,21

Name: ROSMARINIC ACID
Precursor_mz: 359.0772415
Precursor_type: [M-H]-
Spectrum_type: MS2
Instrument_type: LC-ESI-QFT
Instrument: Thermo Q Exactive HF
InChIKey: DOUMFZQKYFQNTF-WUTVXBCWSA-N
SMILES: C1=CC(=C(C=C1CC(C(=O)O)OC(=O)C=CC2=CC(=C(C=C2)O)O)O)O
Formula: C18H16O8
Ion_mode: negative
Collision_energy: HCD (NCE 20-30-40%)
Comments: Sonnenburg Lab MS2 Library C18 negative method
Num Peaks: 8
72.99315,85
123.04522,16
133.02951,28
135.04514,75
161.02441,1000
179.035,154
197.04562,269
359.07617,18

Name: TAUROLITHOCHOLIC ACID
Precursor_mz: 482.2945685
Precursor_type: [M-H]-
Spectrum_type: MS2
Instrument_type: LC-ESI-QFT
Instrument: Thermo Q Exactive HF
InChIKey: QBYUNVOYXHFVKC-GBURMNQMSA-N
SMILES: CC(CCC(=O)NCCS(=O)(=O)O)C1CCC2C1(CCC3C2CCC4C3(CCC(C4)O)C)C
Formula: C26H45NO5S
Ion_mode: negative
Collision_energy: HCD (NCE 20-30-40%)
Comments: Sonnenburg Lab MS2 Library C18 negative method
Num Peaks: 12
55.57774,12
58.50839,13
62.80602,17
67.3251,16
100.44727,16
133.65025,17
413.43097,21
413.48569,23
433.56012,16
446.89536,18
454.61691,16
482.29501,1000

Name: DEOXYCHOLIC ACID
Precursor_mz: 391.2853838
Precursor_type: [M-H]-
Spectrum_type: MS2
Instrument_type: LC-ESI-QFT
Instrument: Thermo Q Exactive HF
InChIKey: KXGVEGMKQFWNSR-LLQZFEROSA-N
SMILES: CC(CCC(=O)O)C1CCC2C1(C(CC3C2CCC4C3(CCC(C4)O)C)O)C
Formula: C24H40O4
Ion_mode: negative
Collision_energy: HCD (NCE 20-30-40%)
Comments: Sonnenburg Lab MS2 Library C18 negative method
Num Peaks: 6
327.26981,8
329.28519,8
345.27856,33
347.29709,17
355.26218,9
391.28574,1000

Name: 4-METHYL-2-OXO-PENTANOIC ACID
Precursor_mz: 129.0557182
Precursor_type: [M-H]-
Spectrum_type: MS2
Instrument_type: LC-ESI-QFT
Instrument: Thermo Q Exactive HF
InChIKey: BKAJNAXTPSGJCU-UHFFFAOYSA-N
SMILES: CC(C)CC(=O)C(=O)O
Formula: C6H10O3
Ion_mode: negative
Collision_energy: HCD (NCE 20-30-40%)
Comments: Sonnenburg Lab MS2 Library C18 negative method
Num Peaks: 10
50.20286,42
54.28191,39
59.07651,34
62.80087,37
66.4098,38
73.46297,36
75.5302,41
98.82954,43
101.06115,63
129.05569,1000

Name: PALMITIC ACID
Precursor_mz: 255.2329543
Precursor_type: [M-H]-
Spectrum_type: MS2
Instrument_type: LC-ESI-QFT
Instrument: Thermo Q Exactive HF
InChIKey: IPCSVZSSVZVIGE-UHFFFAOYSA-N
SMILES: CCCCCCCCCCCCCCCC(=O)O
Formula: C16H32O2
Ion_mode: negative
Collision_energy: HCD (NCE 20-30-40%)
Comments: Sonnenburg Lab MS2 Library C18 negative method
Num Peaks: 1
255.23308,1000

Name: 3,3',5'-TRIIODOTHYRONINE
Precursor_mz: 649.7827759
Precursor_type: [M-H]-
Spectrum_type: MS2
Instrument_type: LC-ESI-QFT
Instrument: Thermo Q Exactive HF
InChIKey: HZCBWYNLGPIQRK-LBPRGKRZSA-N
SMILES: C1=CC(=C(C=C1CC(C(=O)O)N)I)OC2=CC(=C(C(=C2)I)O)I
Formula: C15H12I3NO4
Ion_mode: negative
Collision_energy: HCD (NCE 20-30-40%)
Comments: Sonnenburg Lab MS2 Library C18 negative method
Num Peaks: 2
72.00916,62
126.90502,1000

Name: DIMETHYLBENZIMIDAZOLE
Precursor_mz: 145.0771223
Precursor_type: [M-H]-
Spectrum_type: MS2
Instrument_type: LC-ESI-QFT
Instrument: Thermo Q Exactive HF
InChIKey: LJUQGASMPRMWIW-UHFFFAOYSA-N
SMILES: CC1=CC2=C(C=C1C)N=CN2
Formula: C9H10N2
Ion_mode: negative
Collision_energy: HCD (NCE 20-30-40%)
Comments: Sonnenburg Lab MS2 Library C18 negative method
Num Peaks: 2
144.0692,11
145.07706,1000

Name: OMEGA-HYDROXYDODECANOIC ACID
Precursor_mz: 215.1652686
Precursor_type: [M-H]-
Spectrum_type: MS2
Instrument_type: LC-ESI-QFT
Instrument: Thermo Q Exactive HF
InChIKey: ZDHCZVWCTKTBRY-UHFFFAOYSA-N
SMILES: C(CCCCCC(=O)O)CCCCCO
Formula: C12H24O3
Ion_mode: negative
Collision_energy: HCD (NCE 20-30-40%)
Comments: Sonnenburg Lab MS2 Library C18 negative method
Num Peaks: 4
169.15982,45
197.15468,26
213.14992,11
215.16525,1000

Name: LINOLEIC ACID
Precursor_mz: 279.2329543
Precursor_type: [M-H]-
Spectrum_type: MS2
Instrument_type: LC-ESI-QFT
Instrument: Thermo Q Exactive HF
InChIKey: OYHQOLUKZRVURQ-HZJYTTRNSA-N
SMILES: CCCCCC=CCC=CCCCCCCCC(=O)O
Formula: C18H32O2
Ion_mode: negative
Collision_energy: HCD (NCE 20-30-40%)
Comments: Sonnenburg Lab MS2 Library C18 negative method
Num Peaks: 3
59.01366,8
261.22198,8
279.23291,1000

Name: RETINOIC ACID
Precursor_mz: 299.2016541
Precursor_type: [M-H]-
Spectrum_type: MS2
Instrument_type: LC-ESI-QFT
Instrument: Thermo Q Exactive HF
InChIKey: SHGAZHPCJJPHSC-YCNIQYBTSA-N
SMILES: CC1=C(C(CCC1)(C)C)C=CC(=CC=CC(=CC(=O)O)C)C
Formula: C20H28O2
Ion_mode: negative
Collision_energy: HCD (NCE 20-30-40%)
Comments: Sonnenburg Lab MS2 Library C18 negative method
Num Peaks: 10
68.97684,7
79.05534,65
119.0866,249
125.06108,7
175.07637,8
189.16508,17
199.1496,12
239.18147,35
255.21208,1000
299.20169,793

Name: INDOLE
Precursor_mz: 116.0505732
Precursor_type: [M-H]-
Spectrum_type: MS2
Instrument_type: LC-ESI-QFT
Instrument: Thermo Q Exactive HF
InChIKey: SIKJAQJRHWYJAI-UHFFFAOYSA-N
SMILES: C1=CC=C2C(=C1)C=CN2
Formula: C8H7N
Ion_mode: negative
Collision_energy: HCD (NCE 20-30-40%)
Comments: Sonnenburg Lab MS2 Library C18 negative method
Num Peaks: 1
116.05057,1000

Name: 1-HYDROXY-2-NAPHTHOIC ACID
Precursor_mz: 187.0400681
Precursor_type: [M-H]-
Spectrum_type: MS2
Instrument_type: LC-ESI-QFT
Instrument: Thermo Q Exactive HF
InChIKey: SJJCQDRGABAVBB-UHFFFAOYSA-N
SMILES: C1=CC=C2C(=C1)C=CC(=C2O)C(=O)O
Formula: C11H8O3
Ion_mode: negative
Collision_energy: HCD (NCE 20-30-40%)
Comments: Sonnenburg Lab MS2 Library C18 negative method
Num Peaks: 2
143.05014,1000
187.04004,649

Name: CHOLIC ACID
Precursor_mz: 407.2802984
Precursor_type: [M-H]-
Spectrum_type: MS2
Instrument_type: LC-ESI-QFT
Instrument: Thermo Q Exactive HF
InChIKey: BHQCQFFYRZLCQQ-OELDTZBJSA-N
SMILES: CC(CCC(=O)O)C1CCC2C1(C(CC3C2C(CC4C3(CCC(C4)O)C)O)O)C
Formula: C24H40O5
Ion_mode: negative
Collision_energy: HCD (NCE 20-30-40%)
Comments: Sonnenburg Lab MS2 Library C18 negative method
Num Peaks: 12
51.97631,6
70.11488,7
135.24431,6
142.63121,6
145.79849,6
192.09094,5
255.71318,7
289.21753,6
302.71585,10
343.26508,14
345.2789,12
407.28055,1000

Name: CINNAMIC ACID
Precursor_mz: 147.0451535
Precursor_type: [M-H]-
Spectrum_type: MS2
Instrument_type: LC-ESI-QFT
Instrument: Thermo Q Exactive HF
InChIKey: WBYWAXJHAXSJNI-VOTSOKGWSA-N
SMILES: C1=CC=C(C=C1)C=CC(=O)O
Formula: C9H8O2
Ion_mode: negative
Collision_energy: HCD (NCE 20-30-40%)
Comments: Sonnenburg Lab MS2 Library C18 negative method
Num Peaks: 11
53.3916,22
53.86602,19
54.5562,20
64.31652,20
103.05536,1000
111.32844,20
115.51006,20
119.05041,22
140.28368,23
140.83841,22
147.04517,702

Name: DECANOIC ACID
Precursor_mz: 171.1390539
Precursor_type: [M-H]-
Spectrum_type: MS2
Instrument_type: LC-ESI-QFT
Instrument: Thermo Q Exactive HF
InChIKey: GHVNFZFCNZKVNT-UHFFFAOYSA-N
SMILES: CCCCCCCCCC(=O)O
Formula: C10H20O2
Ion_mode: negative
Collision_energy: HCD (NCE 20-30-40%)
Comments: Sonnenburg Lab MS2 Library C18 negative method
Num Peaks: 1
171.13902,1000

Name: CORTISONE
Precursor_mz: 359.186398
Precursor_type: [M-H]-
Spectrum_type: MS2
Instrument_type: LC-ESI-QFT
Instrument: Thermo Q Exactive HF
InChIKey: MFYSYFVPBJMHGN-ZPOLXVRWSA-N
SMILES: CC12CCC(=O)C=C1CCC3C2C(=O)CC4(C3CCC4(C(=O)CO)O)C
Formula: C21H28O5
Ion_mode: negative
Collision_energy: HCD (NCE 20-30-40%)
Comments: Sonnenburg Lab MS2 Library C18 negative method
Num Peaks: 28
56.15183,17
58.85917,18
59.49357,20
59.56456,16
89.82187,18
89.92918,16
102.07611,16
109.06563,92
123.04653,20
123.08212,48
125.06057,60
126.73096,20
135.08244,24
136.05347,22
137.06085,252
148.02921,17
149.06122,25
203.10899,20
243.47626,18
253.84686,16
257.15466,32
294.53033,18
299.16537,22
301.18066,361
301.21677,21
311.16565,183
329.17612,1000
333.28271,18

Name: ASPARTIC ACID
Precursor_mz: 132.0302317
Precursor_type: [M-H]-
Spectrum_type: MS2
Instrument_type: LC-ESI-QFT
Instrument: Thermo Q Exactive HF
InChIKey: CKLJMWTZIZZHCS-REOHCLBHSA-N
SMILES: C(C(C(=O)O)N)C(=O)O
Formula: C4H7NO4
Ion_mode: negative
Collision_energy: HCD (NCE 20-30-40%)
Comments: Sonnenburg Lab MS2 Library C18 negative method
Num Peaks: 8
70.02996,7
71.01385,155
72.00918,15
88.04043,1000
114.01968,59
114.02818,6
115.00364,354
132.03021,389

Name: MALIC ACID
Precursor_mz: 133.0142473
Precursor_type: [M-H]-
Spectrum_type: MS2
Instrument_type: LC-ESI-QFT
Instrument: Thermo Q Exactive HF
InChIKey: BJEPYKJPYRNKOW-UWTATZPHSA-N
SMILES: C(C(C(=O)O)O)C(=O)O
Formula: C4H6O5
Ion_mode: negative
Collision_energy: HCD (NCE 20-30-40%)
Comments: Sonnenburg Lab MS2 Library C18 negative method
Num Peaks: 8
55.24459,5
59.01388,5
71.01388,405
72.99308,64
87.00869,10
89.02456,50
115.00367,1000
133.01428,299

Name: SUCCINIC ACID
Precursor_mz: 117.0193327
Precursor_type: [M-H]-
Spectrum_type: MS2
Instrument_type: LC-ESI-QFT
Instrument: Thermo Q Exactive HF
InChIKey: KDYFGRWQOYBRFD-UHFFFAOYSA-N
SMILES: C(CC(=O)O)C(=O)O
Formula: C4H6O4
Ion_mode: negative
Collision_energy: HCD (NCE 20-30-40%)
Comments: Sonnenburg Lab MS2 Library C18 negative method
Num Peaks: 4
55.01869,5
73.02951,1000
99.00882,98
117.01935,232

Name: URACIL
Precursor_mz: 111.0200014
Precursor_type: [M-H]-
Spectrum_type: MS2
Instrument_type: LC-ESI-QFT
Instrument: Thermo Q Exactive HF
InChIKey: ISAKRJDGNUQOIC-UHFFFAOYSA-N
SMILES: C1=CNC(=O)NC1=O
Formula: C4H4N2O2
Ion_mode: negative
Collision_energy: HCD (NCE 20-30-40%)
Comments: Sonnenburg Lab MS2 Library C18 negative method
Num Peaks: 1
111.01998,1000

Name: CREATINE
Precursor_mz: 130.0622005
Precursor_type: [M-H]-
Spectrum_type: MS2
Instrument_type: LC-ESI-QFT
Instrument: Thermo Q Exactive HF
InChIKey: CVSVTCORWBXHQV-UHFFFAOYSA-N
SMILES: CN(CC(=O)O)C(=N)N
Formula: C4H9N3O2
Ion_mode: negative
Collision_energy: HCD (NCE 20-30-40%)
Comments: Sonnenburg Lab MS2 Library C18 negative method
Num Peaks: 2
88.04044,1000
130.06223,5

Name: PHENYLALANINE
Precursor_mz: 164.0717026
Precursor_type: [M-H]-
Spectrum_type: MS2
Instrument_type: LC-ESI-QFT
Instrument: Thermo Q Exactive HF
InChIKey: COLNVLDHVKWLRT-QMMMGPOBSA-N
SMILES: C1=CC=C(C=C1)CC(C(=O)O)N
Formula: C9H11NO2
Ion_mode: negative
Collision_energy: HCD (NCE 20-30-40%)
Comments: Sonnenburg Lab MS2 Library C18 negative method
Num Peaks: 6
72.00915,191
91.05512,22
103.04753,5
103.05537,115
147.04523,1000
164.07179,501

Name: PHENYLALANINE
Precursor_mz: 164.0717026
Precursor_type: [M-H]-
Spectrum_type: MS2
Instrument_type: LC-ESI-QFT
Instrument: Thermo Q Exactive HF
InChIKey: COLNVLDHVKWLRT-QMMMGPOBSA-N
SMILES: C1=CC=C(C=C1)CC(C(=O)O)N
Formula: C9H11NO2
Ion_mode: negative
Collision_energy: HCD (NCE 20-30-40%)
Comments: Sonnenburg Lab MS2 Library C18 negative method
Num Peaks: 6
72.00915,191
91.05512,22
103.04753,5
103.05537,115
147.04523,1000
164.07179,501

Name: 3,4-DIHYDROXY-PHENYLALANINE
Precursor_mz: 196.0615318
Precursor_type: [M-H]-
Spectrum_type: MS2
Instrument_type: LC-ESI-QFT
Instrument: Thermo Q Exactive HF
InChIKey: WTDRDQBEARUVNC-LURJTMIESA-N
SMILES: C1=CC(=C(C=C1CC(C(=O)O)N)O)O
Formula: C9H11NO4
Ion_mode: negative
Collision_energy: HCD (NCE 20-30-40%)
Comments: Sonnenburg Lab MS2 Library C18 negative method
Num Peaks: 17
72.00915,129
74.02474,50
91.05531,15
93.03468,8
107.05024,57
109.02946,131
121.02934,12
122.03735,202
123.04523,59
134.03748,12
134.06122,65
135.04517,1000
137.02402,7
150.05603,32
152.07164,59
179.03506,482
196.06161,508

Name: GUANOSINE
Precursor_mz: 282.0843925
Precursor_type: [M-H]-
Spectrum_type: MS2
Instrument_type: LC-ESI-QFT
Instrument: Thermo Q Exactive HF
InChIKey: NYHBQMYGNKIUIF-UUOKFMHZSA-N
SMILES: C1=NC2=C(N1C3C(C(C(O3)CO)O)O)N=C(NC2=O)N
Formula: C10H13N5O5
Ion_mode: negative
Collision_energy: HCD (NCE 20-30-40%)
Comments: Sonnenburg Lab MS2 Library C18 negative method
Num Peaks: 5
107.0366,11
108.0202,15
133.01566,107
150.04211,1000
282.08453,310

Name: 2'-DEOXYCYTIDINE 5'-MONOPHOSPHATE
Precursor_mz: 306.0496604
Precursor_type: [M-H]-
Spectrum_type: MS2
Instrument_type: LC-ESI-QFT
Instrument: Thermo Q Exactive HF
InChIKey: NCMVOABPESMRCP-SHYZEUOFSA-N
SMILES: C1C(C(OC1N2C=CC(=NC2=O)N)COP(=O)(O)O)O
Formula: C9H14N3O7P
Ion_mode: negative
Collision_energy: HCD (NCE 20-30-40%)
Comments: Sonnenburg Lab MS2 Library C18 negative method
Num Peaks: 10
67.03004,5
78.95909,1000
96.96966,334
110.03598,177
150.98044,6
176.996,111
195.00645,296
245.03276,8
263.04388,30
306.04984,330

Name: ISOCITRIC ACID
Precursor_mz: 191.0197266
Precursor_type: [M-H]-
Spectrum_type: MS2
Instrument_type: LC-ESI-QFT
Instrument: Thermo Q Exactive HF
InChIKey: ODBLHEXUDAPZAU-UHFFFAOYSA-N
SMILES: C(C(C(C(=O)O)O)C(=O)O)C(=O)O
Formula: C6H8O7
Ion_mode: negative
Collision_energy: HCD (NCE 20-30-40%)
Comments: Sonnenburg Lab MS2 Library C18 negative method
Num Peaks: 14
67.01888,6
72.99309,63
73.02953,65
83.01385,5
85.02955,212
99.00875,15
101.02438,15
103.03981,6
111.00874,1000
117.0193,144
129.01936,84
154.99861,197
173.00911,280
191.01976,129

Name: HOMOSERINE
Precursor_mz: 118.0509672
Precursor_type: [M-H]-
Spectrum_type: MS2
Instrument_type: LC-ESI-QFT
Instrument: Thermo Q Exactive HF
InChIKey: UKAUYVFTDYCKQA-VKHMYHEASA-N
SMILES: C(CO)C(C(=O)O)N
Formula: C4H9NO3
Ion_mode: negative
Collision_energy: HCD (NCE 20-30-40%)
Comments: Sonnenburg Lab MS2 Library C18 negative method
Num Peaks: 15
53.99301,8
55.01871,83
56.00589,7
58.02963,8
70.02994,27
72.00919,26
72.04549,205
74.06136,8
88.04041,28
98.0248,814
99.00884,373
99.01463,7
100.04043,150
116.03543,94
118.05099,1000

Name: ASPARAGINE
Precursor_mz: 131.0462161
Precursor_type: [M-H]-
Spectrum_type: MS2
Instrument_type: LC-ESI-QFT
Instrument: Thermo Q Exactive HF
InChIKey: DCXYFEDJOCDNAF-REOHCLBHSA-N
SMILES: C(C(C(=O)O)N)C(=O)N
Formula: C4H8N2O3
Ion_mode: negative
Collision_energy: HCD (NCE 20-30-40%)
Comments: Sonnenburg Lab MS2 Library C18 negative method
Num Peaks: 16
58.02962,29
70.02982,349
71.01368,17
71.0251,86
72.00909,106
87.05625,8
87.30067,6
95.02516,310
96.00848,9
104.49345,7
106.10699,7
111.0201,30
113.0265,17
113.03568,743
114.01964,1000
131.04619,206

Name: VALINE
Precursor_mz: 116.0717026
Precursor_type: [M-H]-
Spectrum_type: MS2
Instrument_type: LC-ESI-QFT
Instrument: Thermo Q Exactive HF
InChIKey: KZSNJWFQEVHDMF-BYPYZUCNSA-N
SMILES: CC(C)C(C(=O)O)N
Formula: C5H11NO2
Ion_mode: negative
Collision_energy: HCD (NCE 20-30-40%)
Comments: Sonnenburg Lab MS2 Library C18 negative method
Num Peaks: 1
116.0717,1000

Name: PYRIDOXINE
Precursor_mz: 168.0666172
Precursor_type: [M-H]-
Spectrum_type: MS2
Instrument_type: LC-ESI-QFT
Instrument: Thermo Q Exactive HF
InChIKey: LXNHXLLTXMVWPM-UHFFFAOYSA-N
SMILES: CC1=NC=C(C(=C1O)CO)CO
Formula: C8H11NO3
Ion_mode: negative
Collision_energy: HCD (NCE 20-30-40%)
Comments: Sonnenburg Lab MS2 Library C18 negative method
Num Peaks: 12
92.05074,9
107.03777,20
108.04539,40
121.05333,44
122.06112,453
135.03252,23
138.05595,146
138.06808,7
148.04015,6
150.05598,1000
166.05096,306
168.06664,277

Name: TYROSINE
Precursor_mz: 180.0666172
Precursor_type: [M-H]-
Spectrum_type: MS2
Instrument_type: LC-ESI-QFT
Instrument: Thermo Q Exactive HF
InChIKey: OUYCCCASQSFEME-QMMMGPOBSA-N
SMILES: C1=CC(=CC=C1CC(C(=O)O)N)O
Formula: C9H11NO3
Ion_mode: negative
Collision_energy: HCD (NCE 20-30-40%)
Comments: Sonnenburg Lab MS2 Library C18 negative method
Num Peaks: 12
72.00914,167
74.02472,25
93.03459,216
106.04221,25
107.05059,25
119.0502,463
134.06143,17
135.04437,5
136.07675,35
162.056,10
163.04013,903
180.06667,1000

Name: DAMP
Precursor_mz: 330.0608938
Precursor_type: [M-H]-
Spectrum_type: MS2
Instrument_type: LC-ESI-QFT
Instrument: Thermo Q Exactive HF
InChIKey: KHWCHTKSEGGWEX-RRKCRQDMSA-N
SMILES: C1C(C(OC1N2C=NC3=C(N=CN=C32)N)COP(=O)(O)O)O
Formula: C10H14N5O6P
Ion_mode: negative
Collision_energy: HCD (NCE 20-30-40%)
Comments: Sonnenburg Lab MS2 Library C18 negative method
Num Peaks: 8
78.95911,1000
96.96967,187
107.03664,8
134.0473,505
150.98062,7
176.99591,155
195.0065,393
330.06113,317

Name: 3-METHYLHISTIDINE
Precursor_mz: 168.0778506
Precursor_type: [M-H]-
Spectrum_type: MS2
Instrument_type: LC-ESI-QFT
Instrument: Thermo Q Exactive HF
InChIKey: JDHILDINMRGULE-LURJTMIESA-N
SMILES: CN1C=NC=C1CC(C(=O)O)N
Formula: C7H11N3O2
Ion_mode: negative
Collision_energy: HCD (NCE 20-30-40%)
Comments: Sonnenburg Lab MS2 Library C18 negative method
Num Peaks: 6
72.00914,111
93.0459,33
107.06152,48
150.06723,32
151.05125,603
168.07782,1000

Name: LEUCINE
Precursor_mz: 130.0873527
Precursor_type: [M-H]-
Spectrum_type: MS2
Instrument_type: LC-ESI-QFT
Instrument: Thermo Q Exactive HF
InChIKey: ROHFNLRQFUQHCH-YFKPBYRVSA-N
SMILES: CC(C)CC(C(=O)O)N
Formula: C6H13NO2
Ion_mode: negative
Collision_energy: HCD (NCE 20-30-40%)
Comments: Sonnenburg Lab MS2 Library C18 negative method
Num Peaks: 2
84.08193,12
130.08733,1000

Name: TARTARIC ACID
Precursor_mz: 149.0091619
Precursor_type: [M-H]-
Spectrum_type: MS2
Instrument_type: LC-ESI-QFT
Instrument: Thermo Q Exactive HF
InChIKey: FEWJPZIEWOKRBE-LWMBPPNESA-N
SMILES: C(C(C(=O)O)O)(C(=O)O)O
Formula: C4H6O6
Ion_mode: negative
Collision_energy: HCD (NCE 20-30-40%)
Comments: Sonnenburg Lab MS2 Library C18 negative method
Num Peaks: 11
51.00169,8
59.01365,298
66.09947,9
72.99313,518
75.00877,24
80.70641,9
87.00879,1000
103.00373,180
105.01925,83
130.9984,38
149.00911,939

Name: ALPHA-AMINOADIPIC ACID
Precursor_mz: 160.0615318
Precursor_type: [M-H]-
Spectrum_type: MS2
Instrument_type: LC-ESI-QFT
Instrument: Thermo Q Exactive HF
InChIKey: OYIFNHCXNCRBQI-BYPYZUCNSA-N
SMILES: C(CC(C(=O)O)N)CC(=O)O
Formula: C6H11NO4
Ion_mode: negative
Collision_energy: HCD (NCE 20-30-40%)
Comments: Sonnenburg Lab MS2 Library C18 negative method
Num Peaks: 7
65.26354,5
96.04555,140
98.06117,213
114.05605,17
116.07172,903
142.05093,1000
160.06155,723

Name: HOMOCYSTEINE
Precursor_mz: 134.0281235
Precursor_type: [M-H]-
Spectrum_type: MS2
Instrument_type: LC-ESI-QFT
Instrument: Thermo Q Exactive HF
InChIKey: FFFHZYDWPBMWHY-UHFFFAOYSA-N
SMILES: C(CS)C(C(=O)O)N
Formula: C4H9NO2S
Ion_mode: negative
Collision_energy: HCD (NCE 20-30-40%)
Comments: Sonnenburg Lab MS2 Library C18 negative method
Num Peaks: 8
71.36269,35
80.96523,1000
81.92155,30
95.82654,38
97.21439,40
103.14622,37
133.99176,200
134.02708,74

Name: HOMOCYSTEINE
Precursor_mz: 134.0281235
Precursor_type: [M-H]-
Spectrum_type: MS2
Instrument_type: LC-ESI-QFT
Instrument: Thermo Q Exactive HF
InChIKey: FFFHZYDWPBMWHY-UHFFFAOYSA-N
SMILES: C(CS)C(C(=O)O)N
Formula: C4H9NO2S
Ion_mode: negative
Collision_energy: HCD (NCE 20-30-40%)
Comments: Sonnenburg Lab MS2 Library C18 negative method
Num Peaks: 8
71.36269,35
80.96523,1000
81.92155,30
95.82654,38
97.21439,40
103.14622,37
133.99176,200
134.02708,74

Name: 3-DEHYDROSHIKIMIC ACID
Precursor_mz: 171.0298974
Precursor_type: [M-H]-
Spectrum_type: MS2
Instrument_type: LC-ESI-QFT
Instrument: Thermo Q Exactive HF
InChIKey: SLWWJZMPHJJOPH-PHDIDXHHSA-N
SMILES: C1C(C(C(=O)C=C1C(=O)O)O)O
Formula: C7H8O5
Ion_mode: negative
Collision_energy: HCD (NCE 20-30-40%)
Comments: Sonnenburg Lab MS2 Library C18 negative method
Num Peaks: 19
59.01384,8
65.03961,70
67.01904,9
69.03458,43
71.01384,52
71.05051,10
81.0346,135
83.05044,10
85.02956,12
91.01926,5
97.02954,12
99.0453,25
108.02159,29
109.02949,812
111.00897,18
125.02468,7
127.0401,1000
143.03493,11
171.02995,165

Name: THEOPHYLLINE
Precursor_mz: 179.0574495
Precursor_type: [M-H]-
Spectrum_type: MS2
Instrument_type: LC-ESI-QFT
Instrument: Thermo Q Exactive HF
InChIKey: ZFXYFBGIUFBOJW-UHFFFAOYSA-N
SMILES: CN1C2=C(C(=O)N(C1=O)C)NC=N2
Formula: C7H8N4O2
Ion_mode: negative
Collision_energy: HCD (NCE 20-30-40%)
Comments: Sonnenburg Lab MS2 Library C18 negative method
Num Peaks: 3
122.03603,42
164.03412,146
179.05754,1000

Name: 2,6-DIAMINOHEPTANEDIOIC ACID
Precursor_mz: 189.0880809
Precursor_type: [M-H]-
Spectrum_type: MS2
Instrument_type: LC-ESI-QFT
Instrument: Thermo Q Exactive HF
InChIKey: GMKMEZVLHJARHF-WHFBIAKZSA-N
SMILES: C(CC(C(=O)O)N)CC(C(=O)O)N
Formula: C7H14N2O4
Ion_mode: negative
Collision_energy: HCD (NCE 20-30-40%)
Comments: Sonnenburg Lab MS2 Library C18 negative method
Num Peaks: 18
72.00916,46
72.04567,7
74.02475,14
82.06649,15
97.07721,8
98.06141,7
108.04554,13
109.07655,16
110.06116,19
111.04513,125
125.07278,25
126.05615,73
127.08777,109
128.07175,537
145.09819,37
171.07764,335
172.06198,37
189.0882,1000

Name: DEOXYCYTIDINE
Precursor_mz: 226.0833299
Precursor_type: [M-H]-
Spectrum_type: MS2
Instrument_type: LC-ESI-QFT
Instrument: Thermo Q Exactive HF
InChIKey: CKTSBUTUHBMZGZ-SHYZEUOFSA-N
SMILES: C1C(C(OC1N2C=CC(=NC2=O)N)CO)O
Formula: C9H13N3O4
Ion_mode: negative
Collision_energy: HCD (NCE 20-30-40%)
Comments: Sonnenburg Lab MS2 Library C18 negative method
Num Peaks: 13
57.03424,11
66.03488,86
66.03885,5
93.04585,1000
94.02975,5
110.036,139
135.05641,103
136.05154,16
138.06709,5
156.0127,16
183.07811,9
226.0583,7
226.08376,63

Name: GLUCOSAMINE 6-PHOSPHATE
Precursor_mz: 258.038427
Precursor_type: [M-H]-
Spectrum_type: MS2
Instrument_type: LC-ESI-QFT
Instrument: Thermo Q Exactive HF
InChIKey: XHMJOUIAFHJHBW-IVMDWMLBSA-N
SMILES: C(C1C(C(C(C(O1)O)N)O)O)OP(=O)(O)O
Formula: C6H14NO8P
Ion_mode: negative
Collision_energy: HCD (NCE 20-30-40%)
Comments: Sonnenburg Lab MS2 Library C18 negative method
Num Peaks: 7
78.9591,347
96.96967,1000
138.98045,38
198.98152,6
199.00136,79
240.02803,76
258.0386,118

Name: BETAINE
Precursor_mz: 116.0717026
Precursor_type: [M-H]-
Spectrum_type: MS2
Instrument_type: LC-ESI-QFT
Instrument: Thermo Q Exactive HF
InChIKey: KWIUHFFTVRNATP-UHFFFAOYSA-N
SMILES: C[N+](C)(C)CC(=O)[O-]
Formula: C5H11NO2
Ion_mode: negative
Collision_energy: HCD (NCE 20-30-40%)
Comments: Sonnenburg Lab MS2 Library C18 negative method
Num Peaks: 11
58.00579,405
59.98513,206
61.40062,10
65.70398,12
66.16821,11
71.01391,36
77.86398,12
86.02476,46
88.04069,33
110.66346,12
116.07164,1000

Name: 8-HYDROXYQUINOLINE
Precursor_mz: 144.0454878
Precursor_type: [M-H]-
Spectrum_type: MS2
Instrument_type: LC-ESI-QFT
Instrument: Thermo Q Exactive HF
InChIKey: MCJGNVYPOGVAJF-UHFFFAOYSA-N
SMILES: C1=CC2=C(C(=C1)O)N=CC=C2
Formula: C9H7NO
Ion_mode: negative
Collision_energy: HCD (NCE 20-30-40%)
Comments: Sonnenburg Lab MS2 Library C18 negative method
Num Peaks: 1
144.04543,1000

Name: 4-AMINOBENZOIC ACID
Precursor_mz: 136.0404025
Precursor_type: [M-H]-
Spectrum_type: MS2
Instrument_type: LC-ESI-QFT
Instrument: Thermo Q Exactive HF
InChIKey: ALYNCZNDIQEVRV-UHFFFAOYSA-N
SMILES: C1=CC(=CC=C1C(=O)O)N
Formula: C7H7NO2
Ion_mode: negative
Collision_energy: HCD (NCE 20-30-40%)
Comments: Sonnenburg Lab MS2 Library C18 negative method
Num Peaks: 6
54.56487,7
61.46001,6
75.97581,7
91.99949,8
92.05059,1000
136.0403,543

Name: 4-METHYLVALERIC ACID
Precursor_mz: 115.0764536
Precursor_type: [M-H]-
Spectrum_type: MS2
Instrument_type: LC-ESI-QFT
Instrument: Thermo Q Exactive HF
InChIKey: FGKJLKRYENPLQH-UHFFFAOYSA-N
SMILES: CC(C)CCC(=O)O
Formula: C6H12O2
Ion_mode: negative
Collision_energy: HCD (NCE 20-30-40%)
Comments: Sonnenburg Lab MS2 Library C18 negative method
Num Peaks: 12
59.01359,52
71.01403,84
71.05006,61
79.81186,35
80.41611,41
81.68187,37
97.93128,44
114.93398,168
115.00421,43
115.03967,46
115.06797,33
115.07639,1000

Name: INDOLE
Precursor_mz: 116.0505732
Precursor_type: [M-H]-
Spectrum_type: MS2
Instrument_type: LC-ESI-QFT
Instrument: Thermo Q Exactive HF
InChIKey: SIKJAQJRHWYJAI-UHFFFAOYSA-N
SMILES: C1=CC=C2C(=C1)C=CN2
Formula: C8H7N
Ion_mode: negative
Collision_energy: HCD (NCE 20-30-40%)
Comments: Sonnenburg Lab MS2 Library C18 negative method
Num Peaks: 6
52.1987,13
55.56667,16
62.3803,15
82.29779,17
107.42139,16
116.05052,1000

Name: 4-PHENYLBUTYRIC ACID
Precursor_mz: 163.0764536
Precursor_type: [M-H]-
Spectrum_type: MS2
Instrument_type: LC-ESI-QFT
Instrument: Thermo Q Exactive HF
InChIKey: OBKXEAXTFZPCHS-UHFFFAOYSA-N
SMILES: C1=CC=C(C=C1)CCCC(=O)O
Formula: C10H12O2
Ion_mode: negative
Collision_energy: HCD (NCE 20-30-40%)
Comments: Sonnenburg Lab MS2 Library C18 negative method
Num Peaks: 4
59.01363,197
71.01385,15
91.05534,384
163.07648,1000

Name: HORDENINE
Precursor_mz: 164.1080881
Precursor_type: [M-H]-
Spectrum_type: MS2
Instrument_type: LC-ESI-QFT
Instrument: Thermo Q Exactive HF
InChIKey: KUBCEEMXQZUPDQ-UHFFFAOYSA-N
SMILES: CN(C)CCC1=CC=C(C=C1)O
Formula: C10H15NO
Ion_mode: negative
Collision_energy: HCD (NCE 20-30-40%)
Comments: Sonnenburg Lab MS2 Library C18 negative method
Num Peaks: 6
59.01361,7
92.05859,11
106.04238,447
108.02166,14
164.08038,41
164.10799,1000

Name: 5-METHOXYSALICYLIC ACID
Precursor_mz: 167.0349827
Precursor_type: [M-H]-
Spectrum_type: MS2
Instrument_type: LC-ESI-QFT
Instrument: Thermo Q Exactive HF
InChIKey: IZZIWIAOVZOBLF-UHFFFAOYSA-N
SMILES: COC1=CC(=C(C=C1)O)C(=O)O
Formula: C8H8O4
Ion_mode: negative
Collision_energy: HCD (NCE 20-30-40%)
Comments: Sonnenburg Lab MS2 Library C18 negative method
Num Peaks: 3
108.02168,903
152.01146,1000
167.0349,365

Name: DECANOIC ACID
Precursor_mz: 171.1390539
Precursor_type: [M-H]-
Spectrum_type: MS2
Instrument_type: LC-ESI-QFT
Instrument: Thermo Q Exactive HF
InChIKey: GHVNFZFCNZKVNT-UHFFFAOYSA-N
SMILES: CCCCCCCCCC(=O)O
Formula: C10H20O2
Ion_mode: negative
Collision_energy: HCD (NCE 20-30-40%)
Comments: Sonnenburg Lab MS2 Library C18 negative method
Num Peaks: 1
171.13907,1000

Name: INDOLE-3-BUTYRIC ACID
Precursor_mz: 202.0873527
Precursor_type: [M-H]-
Spectrum_type: MS2
Instrument_type: LC-ESI-QFT
Instrument: Thermo Q Exactive HF
InChIKey: JTEDVYBZBROSJT-UHFFFAOYSA-N
SMILES: C1=CC=C2C(=C1)C(=CN2)CCCC(=O)O
Formula: C12H13NO2
Ion_mode: negative
Collision_energy: HCD (NCE 20-30-40%)
Comments: Sonnenburg Lab MS2 Library C18 negative method
Num Peaks: 8
73.02974,6
116.05059,350
129.05821,11
142.06595,10
156.08189,8
158.09749,415
184.07684,44
202.08748,1000

Name: PALMITIC ACID
Precursor_mz: 255.2329543
Precursor_type: [M-H]-
Spectrum_type: MS2
Instrument_type: LC-ESI-QFT
Instrument: Thermo Q Exactive HF
InChIKey: IPCSVZSSVZVIGE-UHFFFAOYSA-N
SMILES: CCCCCCCCCCCCCCCC(=O)O
Formula: C16H32O2
Ion_mode: negative
Collision_energy: HCD (NCE 20-30-40%)
Comments: Sonnenburg Lab MS2 Library C18 negative method
Num Peaks: 1
255.23305,1000

Name: FOLIC ACID
Precursor_mz: 440.1324054
Precursor_type: [M-H]-
Spectrum_type: MS2
Instrument_type: LC-ESI-QFT
Instrument: Thermo Q Exactive HF
InChIKey: OVBPIULPVIDEAO-LBPRGKRZSA-N
SMILES: C1=CC(=CC=C1C(=O)NC(CCC(=O)O)C(=O)O)NCC2=CN=C3C(=N2)C(=O)NC(=N3)N
Formula: C19H19N7O6
Ion_mode: negative
Collision_energy: HCD (NCE 20-30-40%)
Comments: Sonnenburg Lab MS2 Library C18 negative method
Num Peaks: 30
53.35179,16
70.38709,16
92.05122,18
119.03636,28
128.03526,178
132.04437,123
135.05594,45
136.04008,53
146.04607,30
147.05539,18
162.04158,33
174.04207,35
175.04977,292
176.058,53
177.1035,29
203.08258,23
221.09285,72
224.09425,26
265.08231,26
267.09903,40
268.08472,37
293.0791,179
311.08997,1000
334.13904,19
335.12531,27
353.138,49
378.13162,84
396.14197,181
422.12317,115
440.13254,773

Name: CHENODEOXYCHOLIC ACID
Precursor_mz: 391.2853838
Precursor_type: [M-H]-
Spectrum_type: MS2
Instrument_type: LC-ESI-QFT
Instrument: Thermo Q Exactive HF
InChIKey: RUDATBOHQWOJDD-BSWAIDMHSA-N
SMILES: CC(CCC(=O)O)C1CCC2C1(CCC3C2C(CC4C3(CCC(C4)O)C)O)C
Formula: C24H40O4
Ion_mode: negative
Collision_energy: HCD (NCE 20-30-40%)
Comments: Sonnenburg Lab MS2 Library C18 negative method
Num Peaks: 3
72.53193,6
214.89539,6
391.28552,1000

Name: TAURINE
Precursor_mz: 124.0073881
Precursor_type: [M-H]-
Spectrum_type: MS2
Instrument_type: LC-ESI-QFT
Instrument: Thermo Q Exactive HF
InChIKey: XOAAWQZATWQOTB-UHFFFAOYSA-N
SMILES: C(CS(=O)(=O)O)N
Formula: C2H7NO3S
Ion_mode: negative
Collision_energy: HCD (NCE 20-30-40%)
Comments: Sonnenburg Lab MS2 Library C18 negative method
Num Peaks: 5
64.97007,12
79.95739,418
80.96508,10
106.98091,29
124.00731,1000

Name: MELATONIN
Precursor_mz: 231.1139018
Precursor_type: [M-H]-
Spectrum_type: MS2
Instrument_type: LC-ESI-QFT
Instrument: Thermo Q Exactive HF
InChIKey: DRLFMBDRBRZALE-UHFFFAOYSA-N
SMILES: CC(=O)NCCC1=CNC2=C1C=C(C=C2)OC
Formula: C13H16N2O2
Ion_mode: negative
Collision_energy: HCD (NCE 20-30-40%)
Comments: Sonnenburg Lab MS2 Library C18 negative method
Num Peaks: 6
58.02964,35
144.04541,267
145.05322,38
159.03262,9
216.09044,1000
231.11395,388

Name: RIBOFLAVIN
Precursor_mz: 375.1310084
Precursor_type: [M-H]-
Spectrum_type: MS2
Instrument_type: LC-ESI-QFT
Instrument: Thermo Q Exactive HF
InChIKey: AUNGANRZJHBGPY-SCRDCRAPSA-N
SMILES: CC1=CC2=C(C=C1C)N(C3=NC(=O)NC(=O)C3=N2)CC(C(C(CO)O)O)O
Formula: C17H20N4O6
Ion_mode: negative
Collision_energy: HCD (NCE 20-30-40%)
Comments: Sonnenburg Lab MS2 Library C18 negative method
Num Peaks: 7
59.0138,9
184.08809,10
212.08313,208
241.0733,41
255.0889,1000
257.10425,7
375.13181,15

Name: URSOCHOLIC ACID
Precursor_mz: 407.2802984
Precursor_type: [M-H]-
Spectrum_type: MS2
Instrument_type: LC-ESI-QFT
Instrument: Thermo Q Exactive HF
InChIKey: BHQCQFFYRZLCQQ-UTLSPDKDSA-N
SMILES: CC(CCC(=O)O)C1CCC2C1(C(CC3C2C(CC4C3(CCC(C4)O)C)O)O)C
Formula: C24H40O5
Ion_mode: negative
Collision_energy: HCD (NCE 20-30-40%)
Comments: Sonnenburg Lab MS2 Library C18 negative method
Num Peaks: 13
59.66792,6
77.2363,9
110.76934,7
126.37328,8
238.38626,7
281.72711,7
308.81012,7
317.30692,7
325.25317,8
327.27185,9
343.26233,14
345.27884,17
407.28049,1000

Name: GLYCOCHENODEOXYCHOLIC ACID
Precursor_mz: 448.3068475
Precursor_type: [M-H]-
Spectrum_type: MS2
Instrument_type: LC-ESI-QFT
Instrument: Thermo Q Exactive HF
InChIKey: GHCZAUBVMUEKKP-GYPHWSFCSA-N
SMILES: CC(CCC(=O)NCC(=O)O)C1CCC2C1(CCC3C2C(CC4C3(CCC(C4)O)C)O)C
Formula: C26H43NO5
Ion_mode: negative
Collision_energy: HCD (NCE 20-30-40%)
Comments: Sonnenburg Lab MS2 Library C18 negative method
Num Peaks: 15
54.50912,11
74.02045,20
74.0248,333
78.14919,11
94.32497,12
104.03973,13
105.25337,14
127.73062,11
129.79672,12
184.69835,12
314.09036,14
404.32202,14
412.99741,22
413.05685,21
448.30728,1000

Name: GLYCOCHOLIC ACID
Precursor_mz: 464.3017621
Precursor_type: [M-H]-
Spectrum_type: MS2
Instrument_type: LC-ESI-QFT
Instrument: Thermo Q Exactive HF
InChIKey: RFDAIACWWDREDC-FRVQLJSFSA-N
SMILES: CC(CCC(=O)NCC(=O)O)C1CCC2C1(C(CC3C2C(CC4C3(CCC(C4)O)C)O)O)C
Formula: C26H43NO6
Ion_mode: negative
Collision_energy: HCD (NCE 20-30-40%)
Comments: Sonnenburg Lab MS2 Library C18 negative method
Num Peaks: 16
56.25457,18
70.24918,17
74.02039,33
74.02477,465
84.80428,18
91.14278,18
95.5541,18
100.233,18
102.09468,17
185.9386,21
222.28197,18
334.80728,20
412.81738,21
412.89413,30
412.94891,21
464.30188,1000

Name: TAUROLITHOCHOLIC ACID
Precursor_mz: 482.2945685
Precursor_type: [M-H]-
Spectrum_type: MS2
Instrument_type: LC-ESI-QFT
Instrument: Thermo Q Exactive HF
InChIKey: QBYUNVOYXHFVKC-GBURMNQMSA-N
SMILES: CC(CCC(=O)NCCS(=O)(=O)O)C1CCC2C1(CCC3C2CCC4C3(CCC(C4)O)C)C
Formula: C26H45NO5S
Ion_mode: negative
Collision_energy: HCD (NCE 20-30-40%)
Comments: Sonnenburg Lab MS2 Library C18 negative method
Num Peaks: 17
51.93687,13
52.59364,13
54.57798,12
56.2813,12
56.6231,13
65.72917,14
69.36668,13
72.36887,14
76.25515,16
92.41166,13
100.15192,12
134.11557,14
213.33481,13
325.33014,14
412.53348,15
412.6376,22
482.29456,1000

Name: TAUROCHENODEOXYCHOLIC ACID
Precursor_mz: 498.2894832
Precursor_type: [M-H]-
Spectrum_type: MS2
Instrument_type: LC-ESI-QFT
Instrument: Thermo Q Exactive HF
InChIKey: BHTRKEVKTKCXOH-BJLOMENOSA-N
SMILES: CC(CCC(=O)NCCS(=O)(=O)O)C1CCC2C1(CCC3C2C(CC4C3(CCC(C4)O)C)O)C
Formula: C26H45NO6S
Ion_mode: negative
Collision_energy: HCD (NCE 20-30-40%)
Comments: Sonnenburg Lab MS2 Library C18 negative method
Num Peaks: 14
66.54954,19
67.43237,18
74.32974,20
81.43818,16
81.7958,17
93.93746,18
101.40498,18
118.76159,21
159.18988,19
161.20255,21
207.85959,18
413.16815,25
413.22427,27
498.28998,1000

Name: TAUROURSODEOXYCHOLIC ACID
Precursor_mz: 498.2894832
Precursor_type: [M-H]-
Spectrum_type: MS2
Instrument_type: LC-ESI-QFT
Instrument: Thermo Q Exactive HF
InChIKey: BHTRKEVKTKCXOH-LBSADWJPSA-N
SMILES: CC(CCC(=O)NCCS(=O)(=O)O)C1CCC2C1(CCC3C2C(CC4C3(CCC(C4)O)C)O)C
Formula: C26H45NO6S
Ion_mode: negative
Collision_energy: HCD (NCE 20-30-40%)
Comments: Sonnenburg Lab MS2 Library C18 negative method
Num Peaks: 14
66.54954,19
67.43237,18
74.32974,20
81.43818,16
81.7958,17
93.93746,18
101.40498,18
118.76159,21
159.18988,19
161.20255,21
207.85959,18
413.16815,25
413.22427,27
498.28998,1000

Name: TAUROCHOLIC ACID
Precursor_mz: 514.2843978
Precursor_type: [M-H]-
Spectrum_type: MS2
Instrument_type: LC-ESI-QFT
Instrument: Thermo Q Exactive HF
InChIKey: WBWWGRHZICKQGZ-HZAMXZRMSA-N
SMILES: CC(CCC(=O)NCCS(=O)(=O)O)C1CCC2C1(C(CC3C2C(CC4C3(CCC(C4)O)C)O)O)C
Formula: C26H45NO7S
Ion_mode: negative
Collision_energy: HCD (NCE 20-30-40%)
Comments: Sonnenburg Lab MS2 Library C18 negative method
Num Peaks: 15
54.90742,23
55.41497,22
58.2694,26
72.77024,28
73.75226,25
78.4669,28
103.5026,32
120.27103,26
141.36548,23
258.03192,26
324.99686,27
376.77295,23
412.74371,30
412.80228,41
514.28461,1000

Name: COENZYME A
Precursor_mz: 766.107933
Precursor_type: [M-H]-
Spectrum_type: MS2
Instrument_type: LC-ESI-QFT
Instrument: Thermo Q Exactive HF
InChIKey: RGJOEKWQDUBAIZ-IBOSZNHHSA-N
SMILES: CC(C)(COP(=O)(O)OP(=O)(O)OCC1C(C(C(O1)N2C=NC3=C(N=CN=C32)N)O)OP(=O)(O)O)C(C(=O)NCCC(=O)NCCS)O
Formula: C21H36N7O16P3S
Ion_mode: negative
Collision_energy: HCD (NCE 20-30-40%)
Comments: Sonnenburg Lab MS2 Library C18 negative method
Num Peaks: 88
107.03636,7
134.04716,266
135.05057,11
158.92535,357
174.98042,32
176.93581,31
191.01199,8
192.99068,7
208.03812,27
214.01332,6
242.98373,10
254.94643,13
260.99353,15
269.99307,6
270.97717,32
272.95734,203
273.96014,10
290.96658,14
305.09094,6
321.06909,8
328.04541,148
329.04889,11
334.9111,6
337.06454,5
339.07834,222
346.05591,51
352.92343,12
357.0896,36
401.03448,44
408.0116,621
409.01471,42
410.0162,9
418.53824,8
419.04498,347
426.02249,284
427.02527,22
437.05502,71
437.11755,6
485.12851,20
486.13684,15
487.13007,12
487.97879,36
488.98141,5
495.11667,7
499.01303,6
505.99045,20
510.07791,21
533.07672,8
552.08813,11
552.58435,7
565.10175,5
591.57281,5
592.06909,21
592.5722,18
597.18359,8
598.18555,7
599.18347,6
601.0752,5
601.57703,5
615.18903,14
616.19702,17
617.19366,8
618.04266,18
631.05499,44
649.08801,9
649.58337,13
668.13153,28
677.15057,26
678.15082,27
679.14935,22
686.14276,155
689.07556,6
689.57227,5
695.15686,20
696.16266,22
697.16077,19
698.07367,23
698.57556,28
716.61646,33
717.11261,48
725.6189,5
726.11713,7
748.10217,32
757.10742,18
758.12109,12
759.11487,9
765.60602,67
766.10864,1000

Name: N-ACETYLTRYPTOPHAN
Precursor_mz: 245.0931663
Precursor_type: [M-H]-
Spectrum_type: MS2
Instrument_type: LC-ESI-QFT
Instrument: Thermo Q Exactive HF
InChIKey: DZTHIGRZJZPRDV-UHFFFAOYSA-N
SMILES: CC(=O)NC(CC1=CNC2=CC=CC=C21)C(=O)O
Formula: C13H14N2O3
Ion_mode: negative
Collision_energy: HCD (NCE 20-30-40%)
Comments: Sonnenburg Lab MS2 Library C18 negative method
Num Peaks: 17
58.02955,75
70.02979,84
72.00893,7
72.0454,49
74.02475,673
98.01817,8
98.0248,116
116.03536,144
116.05024,138
130.06622,11
142.06625,25
159.09296,64
183.09236,13
186.05653,17
201.10347,75
203.08266,1000
245.09311,609

Name: NICOTINIC ACID
Precursor_mz: 122.0247524
Precursor_type: [M-H]-
Spectrum_type: MS2
Instrument_type: LC-ESI-QFT
Instrument: Thermo Q Exactive HF
InChIKey: PVNIIMVLHYAWGP-UHFFFAOYSA-N
SMILES: C1=CC(=CN=C1)C(=O)O
Formula: C6H5NO2
Ion_mode: negative
Collision_energy: HCD (NCE 20-30-40%)
Comments: Sonnenburg Lab MS2 Library C18 negative method
Num Peaks: 8
58.83211,5
64.21829,6
64.80857,6
68.52031,5
78.03491,1000
80.07496,5
90.15524,6
122.02469,284

Name: 3,5-DIHYDROXYBENZOIC ACID
Precursor_mz: 153.0193327
Precursor_type: [M-H]-
Spectrum_type: MS2
Instrument_type: LC-ESI-QFT
Instrument: Thermo Q Exactive HF
InChIKey: UYEMGAFJOZZIFP-UHFFFAOYSA-N
SMILES: C1=C(C=C(C=C1O)O)C(=O)O
Formula: C7H6O4
Ion_mode: negative
Collision_energy: HCD (NCE 20-30-40%)
Comments: Sonnenburg Lab MS2 Library C18 negative method
Num Peaks: 3
65.03957,6
109.02943,1000
153.0193,178

Name: AMINOADIPIC ACID
Precursor_mz: 160.0615318
Precursor_type: [M-H]-
Spectrum_type: MS2
Instrument_type: LC-ESI-QFT
Instrument: Thermo Q Exactive HF
InChIKey: OYIFNHCXNCRBQI-UHFFFAOYSA-N
SMILES: C(CC(C(=O)O)N)CC(=O)O
Formula: C6H11NO4
Ion_mode: negative
Collision_energy: HCD (NCE 20-30-40%)
Comments: Sonnenburg Lab MS2 Library C18 negative method
Num Peaks: 14
62.54126,16
69.56908,14
85.77303,18
96.03936,15
96.04538,92
96.22104,16
98.06133,153
103.96607,15
107.41401,18
116.05067,63
116.07166,1000
142.05092,982
142.0843,16
160.0614,693

Name: GUANIDINEACETIC ACID
Precursor_mz: 116.0465505
Precursor_type: [M-H]-
Spectrum_type: MS2
Instrument_type: LC-ESI-QFT
Instrument: Thermo Q Exactive HF
InChIKey: BPMFZUMJYQTVII-UHFFFAOYSA-N
SMILES: C(C(=O)O)N=C(N)N
Formula: C3H7N3O2
Ion_mode: negative
Collision_energy: HCD (NCE 20-30-40%)
Comments: Sonnenburg Lab MS2 Library C18 negative method
Num Peaks: 6
54.9141,18
55.02987,37
61.88569,25
67.36292,20
74.02477,1000
103.11074,23

Name: SEROTONIN
Precursor_mz: 175.087687
Precursor_type: [M-H]-
Spectrum_type: MS2
Instrument_type: LC-ESI-QFT
Instrument: Thermo Q Exactive HF
InChIKey: QZAYGJVTTNCVMB-UHFFFAOYSA-N
SMILES: C1=CC2=C(C=C1O)C(=CN2)CCN
Formula: C10H12N2O
Ion_mode: negative
Collision_energy: HCD (NCE 20-30-40%)
Comments: Sonnenburg Lab MS2 Library C18 negative method
Num Peaks: 9
131.03755,659
144.04512,19
145.05336,49
146.06117,39
147.09229,9
156.94287,5
158.0611,7
159.03313,11
175.0876,1000

Name: THEOPHYLLINE
Precursor_mz: 179.0574495
Precursor_type: [M-H]-
Spectrum_type: MS2
Instrument_type: LC-ESI-QFT
Instrument: Thermo Q Exactive HF
InChIKey: ZFXYFBGIUFBOJW-UHFFFAOYSA-N
SMILES: CN1C2=C(C(=O)N(C1=O)C)NC=N2
Formula: C7H8N4O2
Ion_mode: negative
Collision_energy: HCD (NCE 20-30-40%)
Comments: Sonnenburg Lab MS2 Library C18 negative method
Num Peaks: 3
122.03593,46
164.03404,158
179.05745,1000

Name: 5-METHOXYTRYPTAMINE
Precursor_mz: 189.1033371
Precursor_type: [M-H]-
Spectrum_type: MS2
Instrument_type: LC-ESI-QFT
Instrument: Thermo Q Exactive HF
InChIKey: JTEJPPKMYBDEMY-UHFFFAOYSA-N
SMILES: COC1=CC2=C(C=C1)NC=C2CCN
Formula: C11H14N2O
Ion_mode: negative
Collision_energy: HCD (NCE 20-30-40%)
Comments: Sonnenburg Lab MS2 Library C18 negative method
Num Peaks: 3
144.04533,157
174.07977,1000
189.10332,232

Name: N-ACETYL-5-HYDROXYTRYPTAMINE
Precursor_mz: 217.0982517
Precursor_type: [M-H]-
Spectrum_type: MS2
Instrument_type: LC-ESI-QFT
Instrument: Thermo Q Exactive HF
InChIKey: MVAWJSIDNICKHF-UHFFFAOYSA-N
SMILES: CC(=O)NCCC1=CNC2=C1C=C(C=C2)O
Formula: C12H14N2O2
Ion_mode: negative
Collision_energy: HCD (NCE 20-30-40%)
Comments: Sonnenburg Lab MS2 Library C18 negative method
Num Peaks: 11
58.02961,154
130.06602,17
131.03769,60
144.04546,5
145.05275,5
146.0612,27
157.05296,11
158.06108,643
175.08757,16
199.08606,5
217.09828,1000

Name: TRYPTOPHAN ETHYL ESTER
Precursor_mz: 231.1139018
Precursor_type: [M-H]-
Spectrum_type: MS2
Instrument_type: LC-ESI-QFT
Instrument: Thermo Q Exactive HF
InChIKey: DABYEOZXRSTEGL-NSHDSACASA-N
SMILES: CCOC(=O)C(CC1=CNC2=CC=CC=C21)N
Formula: C13H16N2O2
Ion_mode: negative
Collision_energy: HCD (NCE 20-30-40%)
Comments: Sonnenburg Lab MS2 Library C18 negative method
Num Peaks: 16
56.01412,10
60.00898,16
66.11134,6
72.009,22
76.78288,6
79.88998,7
80.8458,6
88.00402,30
97.67175,6
102.05611,37
116.05063,7
129.05841,76
130.06615,348
161.04874,8
185.07173,18
231.11398,1000

Name: N-ACETYLMURAMIC ACID
Precursor_mz: 292.1037906
Precursor_type: [M-H]-
Spectrum_type: MS2
Instrument_type: LC-ESI-QFT
Instrument: Thermo Q Exactive HF
InChIKey: MNLRQHMNZILYPY-MKFCKLDKSA-N
SMILES: CC(C(=O)O)OC1C(C(OC(C1O)CO)O)NC(=O)C
Formula: C11H19NO8
Ion_mode: negative
Collision_energy: HCD (NCE 20-30-40%)
Comments: Sonnenburg Lab MS2 Library C18 negative method
Num Peaks: 8
55.01863,32
58.02956,27
59.0136,17
83.01386,91
83.01949,5
89.02444,1000
142.05092,93
142.0634,5

Name: 4-AMINOBUTANOIC ACID
Precursor_mz: 102.0560525
Precursor_type: [M-H]-
Spectrum_type: MS2
Instrument_type: LC-ESI-QFT
Instrument: Thermo Q Exactive HF
InChIKey: BTCSSZJGUNDROE-UHFFFAOYSA-N
SMILES: C(CC(=O)O)CN
Formula: C4H9NO2
Ion_mode: negative
Collision_energy: HCD (NCE 20-30-40%)
Comments: Sonnenburg Lab MS2 Library C18 negative method
Num Peaks: 12
50.67485,5
58.21506,7
59.12626,5
59.7578,5
63.60951,6
65.61205,5
65.73083,5
70.09769,6
73.47289,6
84.04553,197
85.93016,5
102.05605,1000

Name: 2-HYDROXY-4-METHYLPENTANOIC ACID
Precursor_mz: 131.0713682
Precursor_type: [M-H]-
Spectrum_type: MS2
Instrument_type: LC-ESI-QFT
Instrument: Thermo Q Exactive HF
InChIKey: LVRFTAZAXQPQHI-UHFFFAOYSA-N
SMILES: CC(C)CC(C(=O)O)O
Formula: C6H12O3
Ion_mode: negative
Collision_energy: HCD (NCE 20-30-40%)
Comments: Sonnenburg Lab MS2 Library C18 negative method
Num Peaks: 6
59.62889,6
69.03455,45
85.06591,1000
113.06061,38
129.05559,16
131.07132,808

Name: COPROPORPHYRIN III
Precursor_mz: 653.2616882
Precursor_type: [M-H]-
Spectrum_type: MS2
Instrument_type: LC-ESI-QFT
Instrument: Thermo Q Exactive HF
InChIKey: XNBNKCLBGTWWSD-UHFFFAOYSA-N
SMILES: CC1=C(C2=CC3=C(C(=C(N3)C=C4C(=C(C(=N4)C=C5C(=C(C(=N5)C=C1N2)C)CCC(=O)O)C)CCC(=O)O)C)CCC(=O)O)CCC(=O)O
Formula: C36H38N4O8
Ion_mode: negative
Collision_energy: HCD (NCE 20-30-40%)
Comments: Sonnenburg Lab MS2 Library C18 negative method
Num Peaks: 61
106.06618,66
108.08187,13
118.06631,5
120.08181,45
132.08179,11
134.09691,5
146.09785,6
152.07164,15
223.12407,20
225.13965,50
227.15541,11
235.12404,10
237.13985,60
239.15541,49
249.13933,7
251.15515,21
253.17053,7
265.17096,7
271.14627,8
342.19809,21
344.21326,50
354.19745,14
356.21378,63
358.22891,71
368.21411,22
370.23004,31
384.25308,6
388.20331,11
402.21866,10
433.24054,10
434.24799,13
446.24872,11
447.2561,35
448.26559,7
449.27124,24
461.27139,39
462.27975,52
474.24258,5
475.24646,7
477.30225,256
478.23651,8
488.25916,7
490.23807,6
491.24368,10
493.26099,12
503.28192,25
505.26193,16
506.26874,54
521.29224,324
522.2973,6
532.24744,7
547.27209,65
550.25891,104
565.28247,319
566.28748,5
576.23846,6
591.2619,48
594.24976,34
609.2724,344
635.25031,7
653.26263,1000

Name: CINNAMIC ACID
Precursor_mz: 147.0451535
Precursor_type: [M-H]-
Spectrum_type: MS2
Instrument_type: LC-ESI-QFT
Instrument: Thermo Q Exactive HF
InChIKey: WBYWAXJHAXSJNI-VOTSOKGWSA-N
SMILES: C1=CC=C(C=C1)C=CC(=O)O
Formula: C9H8O2
Ion_mode: negative
Collision_energy: HCD (NCE 20-30-40%)
Comments: Sonnenburg Lab MS2 Library C18 negative method
Num Peaks: 10
58.93897,23
74.23331,20
75.91793,19
77.6537,26
78.12264,20
101.72428,26
103.05539,1000
119.05074,45
137.18475,25
147.04524,739

Name: PHENYLACETIC ACID
Precursor_mz: 135.0451535
Precursor_type: [M-H]-
Spectrum_type: MS2
Instrument_type: LC-ESI-QFT
Instrument: Thermo Q Exactive HF
InChIKey: WLJVXDMOQOGPHL-UHFFFAOYSA-N
SMILES: C1=CC=C(C=C1)CC(=O)O
Formula: C8H8O2
Ion_mode: negative
Collision_energy: HCD (NCE 20-30-40%)
Comments: Sonnenburg Lab MS2 Library C18 negative method
Num Peaks: 11
65.03964,5
79.05531,19
81.03477,9
91.05533,229
93.03458,78
105.03451,6
106.04213,23
107.0502,905
117.03452,10
134.03729,48
135.04512,1000

Name: N-OMEGA-METHYLTRYPTAMINE
Precursor_mz: 173.1084225
Precursor_type: [M-H]-
Spectrum_type: MS2
Instrument_type: LC-ESI-QFT
Instrument: Thermo Q Exactive HF
InChIKey: NCIKQJBVUNUXLW-UHFFFAOYSA-N
SMILES: CNCCC1=CNC2=CC=CC=C21
Formula: C11H14N2
Ion_mode: negative
Collision_energy: HCD (NCE 20-30-40%)
Comments: Sonnenburg Lab MS2 Library C18 negative method
Num Peaks: 3
129.05846,90
130.06593,17
173.10835,1000

Name: INDOLEACETIC ACID
Precursor_mz: 174.0560525
Precursor_type: [M-H]-
Spectrum_type: MS2
Instrument_type: LC-ESI-QFT
Instrument: Thermo Q Exactive HF
InChIKey: SEOVTRFCIGRIMH-UHFFFAOYSA-N
SMILES: C1=CC=C2C(=C1)C(=CN2)CC(=O)O
Formula: C10H9NO2
Ion_mode: negative
Collision_energy: HCD (NCE 20-30-40%)
Comments: Sonnenburg Lab MS2 Library C18 negative method
Num Peaks: 8
52.08729,37
61.00065,33
78.6584,33
95.81815,38
103.22908,36
128.05037,90
130.06618,1000
174.05641,536

Name: HIPPURIC ACID
Precursor_mz: 178.0509672
Precursor_type: [M-H]-
Spectrum_type: MS2
Instrument_type: LC-ESI-QFT
Instrument: Thermo Q Exactive HF
InChIKey: QIAFMBKCNZACKA-UHFFFAOYSA-N
SMILES: C1=CC=C(C=C1)C(=O)NCC(=O)O
Formula: C9H9NO3
Ion_mode: negative
Collision_energy: HCD (NCE 20-30-40%)
Comments: Sonnenburg Lab MS2 Library C18 negative method
Num Peaks: 15
54.23299,5
56.01393,8
56.92872,5
64.53538,6
77.03961,43
102.0349,9
120.93891,6
132.04565,19
134.06111,1000
145.23091,6
148.04015,7
160.04106,10
175.01727,7
177.6683,6
178.05095,643

Name: HIPPURIC ACID
Precursor_mz: 178.0509672
Precursor_type: [M-H]-
Spectrum_type: MS2
Instrument_type: LC-ESI-QFT
Instrument: Thermo Q Exactive HF
InChIKey: QIAFMBKCNZACKA-UHFFFAOYSA-N
SMILES: C1=CC=C(C=C1)C(=O)NCC(=O)O
Formula: C9H9NO3
Ion_mode: negative
Collision_energy: HCD (NCE 20-30-40%)
Comments: Sonnenburg Lab MS2 Library C18 negative method
Num Peaks: 15
54.23299,5
56.01393,8
56.92872,5
64.53538,6
77.03961,43
102.0349,9
120.93891,6
132.04565,19
134.06111,1000
145.23091,6
148.04015,7
160.04106,10
175.01727,7
177.6683,6
178.05095,643

Name: 3-(4-HYDROXYPHENYL)PYRUVIC ACID
Precursor_mz: 179.0349827
Precursor_type: [M-H]-
Spectrum_type: MS2
Instrument_type: LC-ESI-QFT
Instrument: Thermo Q Exactive HF
InChIKey: KKADPXVIOXHVKN-UHFFFAOYSA-N
SMILES: C1=CC(=CC=C1CC(=O)C(=O)O)O
Formula: C9H8O4
Ion_mode: negative
Collision_energy: HCD (NCE 20-30-40%)
Comments: Sonnenburg Lab MS2 Library C18 negative method
Num Peaks: 4
107.05014,7
134.03726,9
135.04515,1000
179.03503,241

Name: INDOLEPROPIONIC ACID
Precursor_mz: 188.0717026
Precursor_type: [M-H]-
Spectrum_type: MS2
Instrument_type: LC-ESI-QFT
Instrument: Thermo Q Exactive HF
InChIKey: GOLXRNDWAUTYKT-UHFFFAOYSA-N
SMILES: C1=CC=C2C(=C1)C(=CN2)CCC(=O)O
Formula: C11H11NO2
Ion_mode: negative
Collision_energy: HCD (NCE 20-30-40%)
Comments: Sonnenburg Lab MS2 Library C18 negative method
Num Peaks: 11
59.01363,1000
65.11326,6
70.23534,5
116.05055,509
120.83674,5
142.05356,13
142.06612,224
144.08177,187
151.66299,6
173.85408,6
188.07167,706

Name: FERULIC ACID
Precursor_mz: 193.0506328
Precursor_type: [M-H]-
Spectrum_type: MS2
Instrument_type: LC-ESI-QFT
Instrument: Thermo Q Exactive HF
InChIKey: KSEBMYQBYZTDHS-HWKANZROSA-N
SMILES: COC1=C(C=CC(=C1)C=CC(=O)O)O
Formula: C10H10O4
Ion_mode: negative
Collision_energy: HCD (NCE 20-30-40%)
Comments: Sonnenburg Lab MS2 Library C18 negative method
Num Peaks: 7
89.03979,6
117.03455,75
134.03729,1000
137.02437,7
149.06068,84
178.02713,100
193.05054,161

Name: FERULIC ACID
Precursor_mz: 193.0506328
Precursor_type: [M-H]-
Spectrum_type: MS2
Instrument_type: LC-ESI-QFT
Instrument: Thermo Q Exactive HF
InChIKey: KSEBMYQBYZTDHS-HWKANZROSA-N
SMILES: COC1=C(C=CC(=C1)C=CC(=O)O)O
Formula: C10H10O4
Ion_mode: negative
Collision_energy: HCD (NCE 20-30-40%)
Comments: Sonnenburg Lab MS2 Library C18 negative method
Num Peaks: 7
89.03979,6
117.03455,75
134.03729,1000
137.02437,7
149.06068,84
178.02713,100
193.05054,161

Name: INDOLEPYRUVIC ACID
Precursor_mz: 202.0509672
Precursor_type: [M-H]-
Spectrum_type: MS2
Instrument_type: LC-ESI-QFT
Instrument: Thermo Q Exactive HF
InChIKey: RSTKLPZEZYGQPY-UHFFFAOYSA-N
SMILES: C1=CC=C2C(=C1)C(=CN2)CC(=O)C(=O)O
Formula: C11H9NO3
Ion_mode: negative
Collision_energy: HCD (NCE 20-30-40%)
Comments: Sonnenburg Lab MS2 Library C18 negative method
Num Peaks: 16
61.24475,26
61.51332,25
72.993,132
101.30437,29
116.05054,300
117.1736,29
128.0504,154
129.32477,32
129.33749,32
130.06595,101
142.06584,302
144.04552,97
158.06108,1000
162.05656,48
172.04027,96
186.05583,484

Name: INDOLELACTIC ACID
Precursor_mz: 204.0666172
Precursor_type: [M-H]-
Spectrum_type: MS2
Instrument_type: LC-ESI-QFT
Instrument: Thermo Q Exactive HF
InChIKey: XGILAAMKEQUXLS-UHFFFAOYSA-N
SMILES: C1=CC=C2C(=C1)C(=CN2)CC(C(=O)O)O
Formula: C11H11NO3
Ion_mode: negative
Collision_energy: HCD (NCE 20-30-40%)
Comments: Sonnenburg Lab MS2 Library C18 negative method
Num Peaks: 11
72.99312,91
75.00876,10
116.05052,170
128.05055,65
130.06615,67
132.04552,8
142.06618,165
144.04596,8
158.06108,673
186.05602,343
204.0666,1000

Name: 4-HYDROXYPHENYL ACETIC ACID
Precursor_mz: 151.0400681
Precursor_type: [M-H]-
Spectrum_type: MS2
Instrument_type: LC-ESI-QFT
Instrument: Thermo Q Exactive HF
InChIKey: XQXPVVBIMDBYFF-UHFFFAOYSA-N
SMILES: C1=CC(=CC=C1CC(=O)O)O
Formula: C8H8O3
Ion_mode: negative
Collision_energy: HCD (NCE 20-30-40%)
Comments: Sonnenburg Lab MS2 Library C18 negative method
Num Peaks: 17
72.11345,7
77.9221,6
79.0552,8
79.50124,5
81.03458,23
93.03453,31
95.01369,10
98.69659,8
105.03448,11
106.04242,41
107.05021,1000
108.0216,16
109.02892,8
121.02959,28
122.03699,7
123.04504,117
151.04002,426

Name: 4-HYDROXYPHENYL ACETIC ACID
Precursor_mz: 151.0400681
Precursor_type: [M-H]-
Spectrum_type: MS2
Instrument_type: LC-ESI-QFT
Instrument: Thermo Q Exactive HF
InChIKey: XQXPVVBIMDBYFF-UHFFFAOYSA-N
SMILES: C1=CC(=CC=C1CC(=O)O)O
Formula: C8H8O3
Ion_mode: negative
Collision_energy: HCD (NCE 20-30-40%)
Comments: Sonnenburg Lab MS2 Library C18 negative method
Num Peaks: 15
79.05534,15
81.03439,23
91.0191,6
93.03461,35
94.03804,8
95.01417,11
95.04984,5
105.03444,14
106.04238,45
107.05022,1000
108.0214,11
109.02934,17
121.02917,29
123.04538,47
151.04005,406

Name: HYDROXYPHENYLLACTIC ACID
Precursor_mz: 181.0506328
Precursor_type: [M-H]-
Spectrum_type: MS2
Instrument_type: LC-ESI-QFT
Instrument: Thermo Q Exactive HF
InChIKey: JVGVDSSUAVXRDY-UHFFFAOYSA-N
SMILES: C1=CC(=CC=C1CC(C(=O)O)O)O
Formula: C9H10O4
Ion_mode: negative
Collision_energy: HCD (NCE 20-30-40%)
Comments: Sonnenburg Lab MS2 Library C18 negative method
Num Peaks: 14
59.01363,51
72.99307,116
93.03452,14
107.0502,14
109.02931,26
109.06576,23
119.05009,388
121.02956,24
122.03716,5
134.03696,17
135.04507,523
137.06071,158
163.04004,1000
181.0506,699

Name: 3-(4-HYDROXYPHENYL)PROPIONIC ACID
Precursor_mz: 165.0557182
Precursor_type: [M-H]-
Spectrum_type: MS2
Instrument_type: LC-ESI-QFT
Instrument: Thermo Q Exactive HF
InChIKey: NMHMNPHRMNGLLB-UHFFFAOYSA-N
SMILES: C1=CC(=CC=C1CCC(=O)O)O
Formula: C9H10O3
Ion_mode: negative
Collision_energy: HCD (NCE 20-30-40%)
Comments: Sonnenburg Lab MS2 Library C18 negative method
Num Peaks: 6
72.9931,111
91.05534,8
103.05534,135
119.05016,154
147.04509,1000
165.05563,310

Name: 2-HYDROXY-4-METHYLPENTANOIC ACID
Precursor_mz: 131.0713682
Precursor_type: [M-H]-
Spectrum_type: MS2
Instrument_type: LC-ESI-QFT
Instrument: Thermo Q Exactive HF
InChIKey: LVRFTAZAXQPQHI-UHFFFAOYSA-N
SMILES: CC(C)CC(C(=O)O)O
Formula: C6H12O3
Ion_mode: negative
Collision_energy: HCD (NCE 20-30-40%)
Comments: Sonnenburg Lab MS2 Library C18 negative method
Num Peaks: 7
69.03452,47
76.07957,5
85.01941,6
85.06588,1000
113.06055,30
129.056,23
131.07126,831

Name: CIS-CAFFEIC ACID
Precursor_mz: 179.0349827
Precursor_type: [M-H]-
Spectrum_type: MS2
Instrument_type: LC-ESI-QFT
Instrument: Thermo Q Exactive HF
InChIKey: QAIPRVGONGVQAS-DUXPYHPUSA-N
SMILES: C1=CC(=C(C=C1C=CC(=O)O)O)O
Formula: C9H8O4
Ion_mode: negative
Collision_energy: HCD (NCE 20-30-40%)
Comments: Sonnenburg Lab MS2 Library C18 negative method
Num Peaks: 4
107.05032,6
134.03725,11
135.0451,1000
179.035,245

Name: METHYL 4-HYDROXYPHENYLACETATE
Precursor_mz: 165.0557182
Precursor_type: [M-H]-
Spectrum_type: MS2
Instrument_type: LC-ESI-QFT
Instrument: Thermo Q Exactive HF
InChIKey: XGDZEDRBLVIUMX-UHFFFAOYSA-N
SMILES: COC(=O)CC1=CC=C(C=C1)O
Formula: C9H10O3
Ion_mode: negative
Collision_energy: HCD (NCE 20-30-40%)
Comments: Sonnenburg Lab MS2 Library C18 negative method
Num Peaks: 14
77.03977,44
95.05036,17
103.84827,5
105.03458,259
106.04242,392
107.05022,661
108.02147,6
116.72998,6
121.06575,13
123.04515,543
133.02995,28
137.06097,67
150.03206,7
165.05569,1000

Name: 4-AMINOBENZOIC ACID
Precursor_mz: 136.0404025
Precursor_type: [M-H]-
Spectrum_type: MS2
Instrument_type: LC-ESI-QFT
Instrument: Thermo Q Exactive HF
InChIKey: ALYNCZNDIQEVRV-UHFFFAOYSA-N
SMILES: C1=CC(=CC=C1C(=O)O)N
Formula: C7H7NO2
Ion_mode: negative
Collision_energy: HCD (NCE 20-30-40%)
Comments: Sonnenburg Lab MS2 Library C18 negative method
Num Peaks: 6
59.71488,9
86.00434,8
92.05063,1000
96.2247,8
100.50365,7
136.04033,453

Name: CROTONIC ACID
Precursor_mz: 85.02950343
Precursor_type: [M-H]-
Spectrum_type: MS2
Instrument_type: LC-ESI-QFT
Instrument: Thermo Q Exactive HF
InChIKey: LDHQCZJRKDOVOX-NSCUHMNNSA-N
SMILES: CC=CC(=O)O
Formula: C4H6O2
Ion_mode: negative
Collision_energy: HCD (NCE 20-30-40%)
Comments: Sonnenburg Lab MS2 Library C18 negative method
Num Peaks: 7
50.38643,7
53.93149,8
59.47866,8
67.03354,8
77.96422,8
82.53409,13
85.02953,1000

Name: TIGLIC ACID
Precursor_mz: 99.0451535
Precursor_type: [M-H]-
Spectrum_type: MS2
Instrument_type: LC-ESI-QFT
Instrument: Thermo Q Exactive HF
InChIKey: UIERETOOQGIECD-ONEGZZNKSA-N
SMILES: CC=C(C)C(=O)O
Formula: C5H8O2
Ion_mode: negative
Collision_energy: HCD (NCE 20-30-40%)
Comments: Sonnenburg Lab MS2 Library C18 negative method
Num Peaks: 10
57.23252,14
62.98504,14
66.30666,12
68.10294,13
69.14446,13
72.39132,15
84.05796,14
85.37568,15
90.92566,14
99.04521,1000

Name: 3-HYDROXYISOVALERIC ACID
Precursor_mz: 117.0557182
Precursor_type: [M-H]-
Spectrum_type: MS2
Instrument_type: LC-ESI-QFT
Instrument: Thermo Q Exactive HF
InChIKey: AXFYFNCPONWUHW-UHFFFAOYSA-N
SMILES: CC(C)(CC(=O)O)O
Formula: C5H10O3
Ion_mode: negative
Collision_energy: HCD (NCE 20-30-40%)
Comments: Sonnenburg Lab MS2 Library C18 negative method
Num Peaks: 7
57.46886,7
67.09129,6
71.05026,1000
84.53651,5
99.0452,9
115.04036,26
117.05576,998

Name: 3-HYDROXYISOVALERIC ACID
Precursor_mz: 117.0557182
Precursor_type: [M-H]-
Spectrum_type: MS2
Instrument_type: LC-ESI-QFT
Instrument: Thermo Q Exactive HF
InChIKey: AXFYFNCPONWUHW-UHFFFAOYSA-N
SMILES: CC(C)(CC(=O)O)O
Formula: C5H10O3
Ion_mode: negative
Collision_energy: HCD (NCE 20-30-40%)
Comments: Sonnenburg Lab MS2 Library C18 negative method
Num Peaks: 7
57.46886,7
67.09129,6
71.05026,1000
84.53651,5
99.0452,9
115.04036,26
117.05576,998

Name: PYROGALLOL
Precursor_mz: 125.0244181
Precursor_type: [M-H]-
Spectrum_type: MS2
Instrument_type: LC-ESI-QFT
Instrument: Thermo Q Exactive HF
InChIKey: WQGWDDDVZFFDIG-UHFFFAOYSA-N
SMILES: C1=CC(=C(C(=C1)O)O)O
Formula: C6H6O3
Ion_mode: negative
Collision_energy: HCD (NCE 20-30-40%)
Comments: Sonnenburg Lab MS2 Library C18 negative method
Num Peaks: 7
69.0346,35
79.01891,19
81.03465,44
95.01396,5
97.02954,45
107.01387,13
125.0244,1000

Name: 4-NITROPHENOL
Precursor_mz: 138.019667
Precursor_type: [M-H]-
Spectrum_type: MS2
Instrument_type: LC-ESI-QFT
Instrument: Thermo Q Exactive HF
InChIKey: BTJIUGUIPKRLHP-UHFFFAOYSA-N
SMILES: C1=CC(=CC=C1[N+](=O)[O-])O
Formula: C6H5NO3
Ion_mode: negative
Collision_energy: HCD (NCE 20-30-40%)
Comments: Sonnenburg Lab MS2 Library C18 negative method
Num Peaks: 2
108.02168,326
138.01961,1000

Name: THYMOL
Precursor_mz: 149.0971891
Precursor_type: [M-H]-
Spectrum_type: MS2
Instrument_type: LC-ESI-QFT
Instrument: Thermo Q Exactive HF
InChIKey: MGSRCZKZVOBKFT-UHFFFAOYSA-N
SMILES: CC1=CC(=C(C=C1)C(C)C)O
Formula: C10H14O
Ion_mode: negative
Collision_energy: HCD (NCE 20-30-40%)
Comments: Sonnenburg Lab MS2 Library C18 negative method
Num Peaks: 2
133.06592,16
149.09712,1000

Name: 2,4-DICHLOROPHENOL
Precursor_mz: 160.9566441
Precursor_type: [M-H]-
Spectrum_type: MS2
Instrument_type: LC-ESI-QFT
Instrument: Thermo Q Exactive HF
InChIKey: HFZWRUODUSTPEG-UHFFFAOYSA-N
SMILES: C1=CC(=C(C=C1Cl)Cl)O
Formula: C6H4Cl2O
Ion_mode: negative
Collision_energy: HCD (NCE 20-30-40%)
Comments: Sonnenburg Lab MS2 Library C18 negative method
Num Peaks: 3
89.00318,6
124.97994,169
160.95667,1000

Name: P-TOLUENESULFONIC ACID
Precursor_mz: 171.0121391
Precursor_type: [M-H]-
Spectrum_type: MS2
Instrument_type: LC-ESI-QFT
Instrument: Thermo Q Exactive HF
InChIKey: JOXIMZWYDAKGHI-UHFFFAOYSA-N
SMILES: CC1=CC=C(C=C1)S(=O)(=O)O
Formula: C7H8O3S
Ion_mode: negative
Collision_energy: HCD (NCE 20-30-40%)
Comments: Sonnenburg Lab MS2 Library C18 negative method
Num Peaks: 3
79.95743,40
107.05029,75
171.01228,1000

Name: N,N-DIMETHYLGLYCINE
Precursor_mz: 102.0560525
Precursor_type: [M-H]-
Spectrum_type: MS2
Instrument_type: LC-ESI-QFT
Instrument: Thermo Q Exactive HF
InChIKey: FFDGPVCHZBVARC-UHFFFAOYSA-N
SMILES: CN(C)CC(=O)O
Formula: C4H9NO2
Ion_mode: negative
Collision_energy: HCD (NCE 20-30-40%)
Comments: Sonnenburg Lab MS2 Library C18 negative method
Num Peaks: 1
102.05605,1000

Name: TROPIC ACID
Precursor_mz: 165.0557182
Precursor_type: [M-H]-
Spectrum_type: MS2
Instrument_type: LC-ESI-QFT
Instrument: Thermo Q Exactive HF
InChIKey: JACRWUWPXAESPB-UHFFFAOYSA-N
SMILES: C1=CC=C(C=C1)C(CO)C(=O)O
Formula: C9H10O3
Ion_mode: negative
Collision_energy: HCD (NCE 20-30-40%)
Comments: Sonnenburg Lab MS2 Library C18 negative method
Num Peaks: 10
51.05941,22
52.00218,22
53.65571,21
91.05544,215
92.52863,24
96.13076,26
103.0554,1000
120.65565,26
135.04509,81
147.04477,79

Name: ALPHA-HYDROXYGLUTARIC ACID
Precursor_mz: 147.0298974
Precursor_type: [M-H]-
Spectrum_type: MS2
Instrument_type: LC-ESI-QFT
Instrument: Thermo Q Exactive HF
InChIKey: HWXBTNAVRSUOJR-VKHMYHEASA-N
SMILES: C(CC(=O)O)C(C(=O)O)O
Formula: C5H8O5
Ion_mode: negative
Collision_energy: HCD (NCE 20-30-40%)
Comments: Sonnenburg Lab MS2 Library C18 negative method
Num Peaks: 13
50.1432,5
57.03439,90
62.29385,5
76.42889,5
78.35224,5
85.02955,308
94.81154,6
101.02441,245
103.0401,177
118.95645,6
123.2215,6
129.01935,1000
147.02991,112

Name: SALICYLAMIDE
Precursor_mz: 136.0404025
Precursor_type: [M-H]-
Spectrum_type: MS2
Instrument_type: LC-ESI-QFT
Instrument: Thermo Q Exactive HF
InChIKey: SKZKKFZAGNVIMN-UHFFFAOYSA-N
SMILES: C1=CC=C(C(=C1)C(=O)N)O
Formula: C7H7NO2
Ion_mode: negative
Collision_energy: HCD (NCE 20-30-40%)
Comments: Sonnenburg Lab MS2 Library C18 negative method
Num Peaks: 4
91.0191,50
93.03459,178
118.02985,591
136.04034,1000

Name: 3,5-DIMETHOXYPHENOL
Precursor_mz: 153.0557182
Precursor_type: [M-H]-
Spectrum_type: MS2
Instrument_type: LC-ESI-QFT
Instrument: Thermo Q Exactive HF
InChIKey: XQDNFAMOIPNVES-UHFFFAOYSA-N
SMILES: COC1=CC(=CC(=C1)O)OC
Formula: C5H8O4
Ion_mode: negative
Collision_energy: HCD (NCE 20-30-40%)
Comments: Sonnenburg Lab MS2 Library C18 negative method
Num Peaks: 7
95.01376,19
108.02177,42
109.02949,56
123.00855,9
137.02441,24
138.03226,1000
153.05573,420

Name: ETHYL 4-AMINOBENZOIC ACID
Precursor_mz: 164.0717026
Precursor_type: [M-H]-
Spectrum_type: MS2
Instrument_type: LC-ESI-QFT
Instrument: Thermo Q Exactive HF
InChIKey: BLFLLBZGZJTVJG-UHFFFAOYSA-N
SMILES: CCOC(=O)C1=CC=C(C=C1)N
Formula: C9H11NO2
Ion_mode: negative
Collision_energy: HCD (NCE 20-30-40%)
Comments: Sonnenburg Lab MS2 Library C18 negative method
Num Peaks: 6
91.04278,231
92.05063,157
94.03026,7
135.03264,1000
136.04036,275
164.07178,758

Name: TROPIC ACID
Precursor_mz: 165.0557182
Precursor_type: [M-H]-
Spectrum_type: MS2
Instrument_type: LC-ESI-QFT
Instrument: Thermo Q Exactive HF
InChIKey: JACRWUWPXAESPB-UHFFFAOYSA-N
SMILES: C1=CC=C(C=C1)C(CO)C(=O)O
Formula: C9H10O3
Ion_mode: negative
Collision_energy: HCD (NCE 20-30-40%)
Comments: Sonnenburg Lab MS2 Library C18 negative method
Num Peaks: 6
72.99313,114
91.05534,8
103.05538,120
119.05022,156
147.04518,1000
165.05574,306

Name: TRICARBALLYLIC ACID
Precursor_mz: 175.024812
Precursor_type: [M-H]-
Spectrum_type: MS2
Instrument_type: LC-ESI-QFT
Instrument: Thermo Q Exactive HF
InChIKey: KQTIIICEAUMSDG-UHFFFAOYSA-N
SMILES: C(C(CC(=O)O)C(=O)O)C(=O)O
Formula: C6H8O6
Ion_mode: negative
Collision_energy: HCD (NCE 20-30-40%)
Comments: Sonnenburg Lab MS2 Library C18 negative method
Num Peaks: 9
69.03459,183
71.01384,27
85.02956,7
87.04517,177
113.02444,186
115.00358,10
131.03487,58
157.01421,1000
175.0248,96

Name: ALPHA-LIPOIC ACID
Precursor_mz: 205.0362457
Precursor_type: [M-H]-
Spectrum_type: MS2
Instrument_type: LC-ESI-QFT
Instrument: Thermo Q Exactive HF
InChIKey: AGBQKNBQESQNJD-SSDOTTSWSA-N
SMILES: C1CSSC1CCCCC(=O)O
Formula: C8H14O2S2
Ion_mode: negative
Collision_energy: HCD (NCE 20-30-40%)
Comments: Sonnenburg Lab MS2 Library C18 negative method
Num Peaks: 18
52.63045,5
57.36627,5
58.99583,23
59.01377,7
63.94461,193
64.95242,525
72.00387,15
74.00126,6
79.75224,5
93.07098,181
99.02746,7
107.44234,8
127.05865,460
137.06078,25
139.07632,26
159.04852,49
171.04855,1000
205.03691,13

Name: BUTYLATED HYDROXYTOLUENE
Precursor_mz: 219.1754394
Precursor_type: [M-H]-
Spectrum_type: MS2
Instrument_type: LC-ESI-QFT
Instrument: Thermo Q Exactive HF
InChIKey: NLZUEZXRPGMBCV-UHFFFAOYSA-N
SMILES: CC1=CC(=C(C(=C1)C(C)(C)C)O)C(C)(C)C
Formula: C15H24O
Ion_mode: negative
Collision_energy: HCD (NCE 20-30-40%)
Comments: Sonnenburg Lab MS2 Library C18 negative method
Num Peaks: 1
219.17554,1000

Name: MYRICETIN
Precursor_mz: 317.0302913
Precursor_type: [M-H]-
Spectrum_type: MS2
Instrument_type: LC-ESI-QFT
Instrument: Thermo Q Exactive HF
InChIKey: IKMDFBPHZNJCSN-UHFFFAOYSA-N
SMILES: C1=C(C=C(C(=C1O)O)O)C2=C(C(=O)C3=C(C=C(C=C3O2)O)O)O
Formula: C15H10O8
Ion_mode: negative
Collision_energy: HCD (NCE 20-30-40%)
Comments: Sonnenburg Lab MS2 Library C18 negative method
Num Peaks: 19
63.02396,7
65.00327,19
83.01389,10
107.01385,55
109.02944,32
125.02425,14
137.0244,215
151.00365,372
163.00359,9
165.01897,13
178.99866,335
190.99881,6
192.00632,25
193.01474,18
227.0359,6
245.04424,5
271.02512,12
289.035,8
317.03027,1000

Name: BETA-LACTOSE
Precursor_mz: 341.1089355
Precursor_type: [M-H]-
Spectrum_type: MS2
Instrument_type: LC-ESI-QFT
Instrument: Thermo Q Exactive HF
InChIKey: GUBGYTABKSRVRQ-DCSYEGIMSA-N
SMILES: C(C1C(C(C(C(O1)OC2C(OC(C(C2O)O)O)CO)O)O)O)O
Formula: C12H22O11
Ion_mode: negative
Collision_energy: HCD (NCE 20-30-40%)
Comments: Sonnenburg Lab MS2 Library C18 negative method
Num Peaks: 25
53.26802,21
59.0136,348
59.14296,20
59.38971,17
69.03482,20
71.01385,565
71.01815,34
73.02945,1000
81.03471,55
83.01386,219
85.02968,42
87.00896,40
89.02444,287
95.01407,47
97.02945,626
101.02437,884
113.02458,191
115.04002,111
119.03523,34
125.02424,50
135.07903,21
143.03488,94
148.52489,21
161.04562,494
179.0563,48

Name: VALSARTAN
Precursor_mz: 434.2197638
Precursor_type: [M-H]-
Spectrum_type: MS2
Instrument_type: LC-ESI-QFT
Instrument: Thermo Q Exactive HF
InChIKey: ACWBQPMHZXGDFX-QFIPXVFZSA-N
SMILES: CCCCC(=O)N(CC1=CC=C(C=C1)C2=CC=CC=C2C3=NNN=N3)C(C(C)C)C(=O)O
Formula: C24H29N5O3
Ion_mode: negative
Collision_energy: HCD (NCE 20-30-40%)
Comments: Sonnenburg Lab MS2 Library C18 negative method
Num Peaks: 39
62.517,8
67.57458,8
78.32582,9
85.32234,9
89.11202,11
91.769,9
95.8235,9
99.08136,10
100.07719,25
101.06094,43
116.07174,305
125.09715,12
141.12854,69
156.13921,89
164.06308,18
165.07068,12
178.07877,124
179.08673,1000
180.34497,9
186.88863,10
192.08228,166
195.08104,9
206.08429,11
207.09244,23
234.13084,9
235.09921,65
248.14479,19
262.46558,9
276.14935,70
294.15073,15
302.47552,9
304.15646,119
307.14532,73
332.20132,16
350.16241,431
391.20413,64
413.77798,12
413.84155,18
434.22,253

Name: 4-HYDROXYMANDELIC ACID
Precursor_mz: 167.0349827
Precursor_type: [M-H]-
Spectrum_type: MS2
Instrument_type: LC-ESI-QFT
Instrument: Thermo Q Exactive HF
InChIKey: YHXHKYRQLYQUIH-UHFFFAOYSA-N
SMILES: C1=CC(=CC=C1C(C(=O)O)O)O
Formula: C8H8O4
Ion_mode: negative
Collision_energy: HCD (NCE 20-30-40%)
Comments: Sonnenburg Lab MS2 Library C18 negative method
Num Peaks: 11
61.72153,8
61.99661,8
67.58482,9
69.52743,9
71.51016,10
96.69908,9
98.42791,11
121.02936,95
122.91896,10
123.04516,163
167.03497,1000

Name: N-ACETYL-GALACTOSAMINE
Precursor_mz: 220.0826612
Precursor_type: [M-H]-
Spectrum_type: MS2
Instrument_type: LC-ESI-QFT
Instrument: Thermo Q Exactive HF
InChIKey: OVRNDRQMDRJTHS-CBQIKETKSA-N
SMILES: CC(=O)NC1C(C(C(OC1O)CO)O)O
Formula: C8H15NO6
Ion_mode: negative
Collision_energy: HCD (NCE 20-30-40%)
Comments: Sonnenburg Lab MS2 Library C18 negative method
Num Peaks: 18
55.01856,22
58.42559,21
59.01366,987
69.18038,25
71.01387,221
75.34641,22
82.02999,52
83.01378,38
89.02438,155
100.03298,50
100.04047,1000
101.02438,321
103.69853,24
119.03483,51
120.37582,22
123.8203,25
150.05585,58
164.03389,26

Name: SORBIC ACID
Precursor_mz: 111.0451535
Precursor_type: [M-H]-
Spectrum_type: MS2
Instrument_type: LC-ESI-QFT
Instrument: Thermo Q Exactive HF
InChIKey: WSWCOQWTEOXDQX-MQQKCMAXSA-N
SMILES: CC=CC=CC(=O)O
Formula: C6H8O2
Ion_mode: negative
Collision_energy: HCD (NCE 20-30-40%)
Comments: Sonnenburg Lab MS2 Library C18 negative method
Num Peaks: 12
50.32656,26
55.84327,27
58.99755,31
63.39268,23
63.91051,26
67.05517,193
70.27586,30
83.05048,50
90.48438,27
104.98961,34
107.43205,39
111.04517,1000

Name: SORBIC ACID
Precursor_mz: 111.0451535
Precursor_type: [M-H]-
Spectrum_type: MS2
Instrument_type: LC-ESI-QFT
Instrument: Thermo Q Exactive HF
InChIKey: WSWCOQWTEOXDQX-MQQKCMAXSA-N
SMILES: CC=CC=CC(=O)O
Formula: C6H8O2
Ion_mode: negative
Collision_energy: HCD (NCE 20-30-40%)
Comments: Sonnenburg Lab MS2 Library C18 negative method
Num Peaks: 12
50.32656,26
55.84327,27
58.99755,31
63.39268,23
63.91051,26
67.05517,193
70.27586,30
83.05048,50
90.48438,27
104.98961,34
107.43205,39
111.04517,1000

Name: N-BUTYRYLGLYCINE
Precursor_mz: 144.0666172
Precursor_type: [M-H]-
Spectrum_type: MS2
Instrument_type: LC-ESI-QFT
Instrument: Thermo Q Exactive HF
InChIKey: WPSSBBPLVMTKRN-UHFFFAOYSA-N
SMILES: CCCC(=O)NCC(=O)O
Formula: C6H11NO3
Ion_mode: negative
Collision_energy: HCD (NCE 20-30-40%)
Comments: Sonnenburg Lab MS2 Library C18 negative method
Num Peaks: 14
59.00097,6
64.56859,5
72.0457,7
74.02479,1000
77.97485,6
80.19511,5
83.27195,6
95.56497,6
98.06112,8
100.07685,91
116.59807,6
119.82421,5
120.73726,6
144.0668,92

Name: N-BUTYRYLGLYCINE
Precursor_mz: 144.0666172
Precursor_type: [M-H]-
Spectrum_type: MS2
Instrument_type: LC-ESI-QFT
Instrument: Thermo Q Exactive HF
InChIKey: WPSSBBPLVMTKRN-UHFFFAOYSA-N
SMILES: CCCC(=O)NCC(=O)O
Formula: C6H11NO3
Ion_mode: negative
Collision_energy: HCD (NCE 20-30-40%)
Comments: Sonnenburg Lab MS2 Library C18 negative method
Num Peaks: 14
59.00097,6
64.56859,5
72.0457,7
74.02479,1000
77.97485,6
80.19511,5
83.27195,6
95.56497,6
98.06112,8
100.07685,91
116.59807,6
119.82421,5
120.73726,6
144.0668,92

Name: 8-AMINOOCTANOIC ACID
Precursor_mz: 158.1186528
Precursor_type: [M-H]-
Spectrum_type: MS2
Instrument_type: LC-ESI-QFT
Instrument: Thermo Q Exactive HF
InChIKey: UQXNEWQGGVUVQA-UHFFFAOYSA-N
SMILES: C(CCCC(=O)O)CCCN
Formula: C8H17NO2
Ion_mode: negative
Collision_energy: HCD (NCE 20-30-40%)
Comments: Sonnenburg Lab MS2 Library C18 negative method
Num Peaks: 1
158.11862,1000

Name: PHTHALIC ACID
Precursor_mz: 165.0193327
Precursor_type: [M-H]-
Spectrum_type: MS2
Instrument_type: LC-ESI-QFT
Instrument: Thermo Q Exactive HF
InChIKey: XNGIFLGASWRNHJ-UHFFFAOYSA-N
SMILES: C1=CC=C(C(=C1)C(=O)O)C(=O)O
Formula: C8H6O4
Ion_mode: negative
Collision_energy: HCD (NCE 20-30-40%)
Comments: Sonnenburg Lab MS2 Library C18 negative method
Num Peaks: 3
77.03971,70
121.02949,1000
165.0193,104

Name: SYNEPHRINE
Precursor_mz: 166.0873527
Precursor_type: [M-H]-
Spectrum_type: MS2
Instrument_type: LC-ESI-QFT
Instrument: Thermo Q Exactive HF
InChIKey: YRCWQPVGYLYSOX-UHFFFAOYSA-N
SMILES: CNCC(C1=CC=C(C=C1)O)O
Formula: C9H13NO2
Ion_mode: negative
Collision_energy: HCD (NCE 20-30-40%)
Comments: Sonnenburg Lab MS2 Library C18 negative method
Num Peaks: 9
93.03465,110
106.04241,97
107.05035,7
122.03298,5
123.0452,6
133.05333,114
146.06139,20
148.07684,1000
166.08742,7

Name: 3-CHLORO-TYROSINE
Precursor_mz: 214.0276449
Precursor_type: [M-H]-
Spectrum_type: MS2
Instrument_type: LC-ESI-QFT
Instrument: Thermo Q Exactive HF
InChIKey: ACWBBAGYTKWBCD-UHFFFAOYSA-N
SMILES: C1=CC(=C(C=C1CC(C(=O)O)N)Cl)O
Formula: C9H10ClNO3
Ion_mode: negative
Collision_energy: HCD (NCE 20-30-40%)
Comments: Sonnenburg Lab MS2 Library C18 negative method
Num Peaks: 14
72.00914,191
89.03956,15
107.05025,6
117.03457,367
126.99561,75
134.06117,116
140.00352,70
141.01152,7
148.11369,6
153.01126,342
160.03987,11
196.01788,7
197.00113,1000
214.02777,892

Name: RESVERATROL
Precursor_mz: 227.0713682
Precursor_type: [M-H]-
Spectrum_type: MS2
Instrument_type: LC-ESI-QFT
Instrument: Thermo Q Exactive HF
InChIKey: LUKBXSAWLPMMSZ-OWOJBTEDSA-N
SMILES: C1=CC(=CC=C1C=CC2=CC(=CC(=C2)O)O)O
Formula: C14H12O3
Ion_mode: negative
Collision_energy: HCD (NCE 20-30-40%)
Comments: Sonnenburg Lab MS2 Library C18 negative method
Num Peaks: 11
119.04987,6
141.07101,12
143.05014,65
157.06584,30
159.08162,48
181.06625,13
182.07434,15
183.08171,54
185.06082,184
225.05603,7
227.07152,1000

Name: PROCAINAMIDE
Precursor_mz: 234.1611863
Precursor_type: [M-H]-
Spectrum_type: MS2
Instrument_type: LC-ESI-QFT
Instrument: Thermo Q Exactive HF
InChIKey: REQCZEXYDRLIBE-UHFFFAOYSA-N
SMILES: CCN(CC)CCNC(=O)C1=CC=C(C=C1)N
Formula: C13H21N3O
Ion_mode: negative
Collision_energy: HCD (NCE 20-30-40%)
Comments: Sonnenburg Lab MS2 Library C18 negative method
Num Peaks: 6
92.05061,204
113.07199,7
135.0562,25
161.07216,33
206.13002,67
234.16127,1000

Name: ALPHA-ARBUTIN
Precursor_mz: 271.0823269
Precursor_type: [M-H]-
Spectrum_type: MS2
Instrument_type: LC-ESI-QFT
Instrument: Thermo Q Exactive HF
InChIKey: BJRNKVDFDLYUGJ-UHFFFAOYSA-N
SMILES: C1=CC(=CC=C1O)OC2C(C(C(C(O2)CO)O)O)O
Formula: C12H16O7
Ion_mode: negative
Collision_energy: HCD (NCE 20-30-40%)
Comments: Sonnenburg Lab MS2 Library C18 negative method
Num Peaks: 21
59.01365,20
71.01387,47
73.0295,8
83.0141,7
85.02941,17
89.02437,5
95.01387,9
101.02444,35
107.05016,10
108.02173,1000
109.02944,378
113.02446,19
121.02939,21
123.04521,58
133.0296,20
134.03734,6
135.04538,10
151.04008,107
163.04022,39
193.05064,6
271.08234,33

Name: ESCULIN
Precursor_mz: 339.0721561
Precursor_type: [M-H]-
Spectrum_type: MS2
Instrument_type: LC-ESI-QFT
Instrument: Thermo Q Exactive HF
InChIKey: XHCADAYNFIFUHF-TVKJYDDYSA-N
SMILES: C1=CC(=O)OC2=CC(=C(C=C21)OC3C(C(C(C(O3)CO)O)O)O)O
Formula: C15H16O9
Ion_mode: negative
Collision_energy: HCD (NCE 20-30-40%)
Comments: Sonnenburg Lab MS2 Library C18 negative method
Num Peaks: 4
133.0294,12
176.01128,5
177.01936,1000
339.07224,87

Name: SUCRALOSE
Precursor_mz: 395.0072746
Precursor_type: [M-H]-
Spectrum_type: MS2
Instrument_type: LC-ESI-QFT
Instrument: Thermo Q Exactive HF
InChIKey: BAQAVOSOZGMPRM-UHFFFAOYSA-N
SMILES: C(C1C(C(C(C(O1)OC2(C(C(C(O2)CCl)O)O)CCl)O)O)Cl)O
Formula: C12H19Cl3O8
Ion_mode: negative
Collision_energy: HCD (NCE 20-30-40%)
Comments: Sonnenburg Lab MS2 Library C18 negative method
Num Peaks: 16
52.59344,728
58.45804,715
69.95762,752
71.53831,741
72.9353,762
76.26289,786
82.07545,644
84.93659,799
92.42773,770
105.21659,719
112.85413,699
117.09337,707
134.14816,876
209.81114,760
359.03308,1000
382.24286,886

Name: 5-AMINOIMIDAZOLE-4-CARBOXAMIDE-1-BETA-RIBOFURANOSIDE
Precursor_mz: 257.0891436
Precursor_type: [M-H]-
Spectrum_type: MS2
Instrument_type: LC-ESI-QFT
Instrument: Thermo Q Exactive HF
InChIKey: RTRQQBHATOEIAF-UUOKFMHZSA-N
SMILES: C1=NC(=C(N1C2C(C(C(O2)CO)O)O)N)C(=O)N
Formula: C9H14N4O5
Ion_mode: negative
Collision_energy: HCD (NCE 20-30-40%)
Comments: Sonnenburg Lab MS2 Library C18 negative method
Num Peaks: 4
107.03642,7
108.02025,15
125.04686,1000
257.08948,14

Name: GLUCOSE
Precursor_mz: 179.0561121
Precursor_type: [M-H]-
Spectrum_type: MS2
Instrument_type: LC-ESI-QFT
Instrument: Thermo Q Exactive HF
InChIKey: WQZGKKKJIJFFOK-GASJEMHNSA-N
SMILES: C(C1C(C(C(C(O1)O)O)O)O)O
Formula: C6H12O6
Ion_mode: negative
Collision_energy: HCD (NCE 20-30-40%)
Comments: Sonnenburg Lab MS2 Library C18 negative method
Num Peaks: 20
59.01365,1000
62.10846,15
68.42506,15
69.36777,14
71.01385,762
73.02974,14
80.72344,14
83.0137,20
85.02956,108
87.00893,21
89.02454,339
90.07474,15
95.01407,47
96.80424,17
97.00435,34
101.02453,147
113.02438,119
119.03507,43
119.2093,18
137.99153,20

Name: N-METHYLNICOTINAMIDE
Precursor_mz: 135.0563869
Precursor_type: [M-H]-
Spectrum_type: MS2
Instrument_type: LC-ESI-QFT
Instrument: Thermo Q Exactive HF
InChIKey: ZYVXHFWBYUDDBM-UHFFFAOYSA-N
SMILES: CNC(=O)C1=CN=CC=C1
Formula: C7H8N2O
Ion_mode: negative
Collision_energy: HCD (NCE 20-30-40%)
Comments: Sonnenburg Lab MS2 Library C18 negative method
Num Peaks: 8
51.62049,7
52.09522,7
64.25078,6
78.03493,1000
90.15278,10
105.25196,8
122.02447,18
135.05641,336

Name: 4-HYDROXYCYCLOHEXANECARBOXYLIC ACID
Precursor_mz: 143.0713682
Precursor_type: [M-H]-
Spectrum_type: MS2
Instrument_type: LC-ESI-QFT
Instrument: Thermo Q Exactive HF
InChIKey: HCFRWBBJISAZNK-UHFFFAOYSA-N
SMILES: C1CC(CCC1C(=O)O)O
Formula: C7H12O3
Ion_mode: negative
Collision_energy: HCD (NCE 20-30-40%)
Comments: Sonnenburg Lab MS2 Library C18 negative method
Num Peaks: 4
97.0659,55
125.06068,54
141.05559,23
143.0713,1000

Name: ALLANTOIC ACID
Precursor_mz: 175.0472788
Precursor_type: [M-H]-
Spectrum_type: MS2
Instrument_type: LC-ESI-QFT
Instrument: Thermo Q Exactive HF
InChIKey: NUCLJNSWZCHRKL-UHFFFAOYSA-N
SMILES: C(C(=O)O)(NC(=O)N)NC(=O)N
Formula: C4H8N4O4
Ion_mode: negative
Collision_energy: HCD (NCE 20-30-40%)
Comments: Sonnenburg Lab MS2 Library C18 negative method
Num Peaks: 4
72.00912,139
89.03569,1000
115.01488,57
132.04144,316

Name: 5-PHENYLVALERIC ACID
Precursor_mz: 177.0921037
Precursor_type: [M-H]-
Spectrum_type: MS2
Instrument_type: LC-ESI-QFT
Instrument: Thermo Q Exactive HF
InChIKey: BYHDDXPKOZIZRV-UHFFFAOYSA-N
SMILES: C1=CC=C(C=C1)CCCCC(=O)O
Formula: C11H14O2
Ion_mode: negative
Collision_energy: HCD (NCE 20-30-40%)
Comments: Sonnenburg Lab MS2 Library C18 negative method
Num Peaks: 3
157.06628,8
159.08153,395
177.09213,1000

Name: PROPYLPARABEN
Precursor_mz: 179.0713682
Precursor_type: [M-H]-
Spectrum_type: MS2
Instrument_type: LC-ESI-QFT
Instrument: Thermo Q Exactive HF
InChIKey: QELSKZZBTMNZEB-UHFFFAOYSA-N
SMILES: CCCOC(=O)C1=CC=C(C=C1)O
Formula: C10H12O3
Ion_mode: negative
Collision_energy: HCD (NCE 20-30-40%)
Comments: Sonnenburg Lab MS2 Library C18 negative method
Num Peaks: 7
92.02679,156
93.03458,174
95.01392,12
108.02168,12
136.01654,261
137.02435,316
179.07137,1000

Name: CAPRYLOYL GLYCINE
Precursor_mz: 200.1292175
Precursor_type: [M-H]-
Spectrum_type: MS2
Instrument_type: LC-ESI-QFT
Instrument: Thermo Q Exactive HF
InChIKey: SAVLIIGUQOSOEP-UHFFFAOYSA-N
SMILES: CCCCCCCC(=O)NCC(=O)O
Formula: C10H19NO3
Ion_mode: negative
Collision_energy: HCD (NCE 20-30-40%)
Comments: Sonnenburg Lab MS2 Library C18 negative method
Num Peaks: 3
74.02477,1000
156.1393,59
200.12933,207

Name: 5-METHYLURIDINE
Precursor_mz: 257.0779102
Precursor_type: [M-H]-
Spectrum_type: MS2
Instrument_type: LC-ESI-QFT
Instrument: Thermo Q Exactive HF
InChIKey: DWRXFEITVBNRMK-JXOAFFINSA-N
SMILES: CC1=CN(C(=O)NC1=O)C2C(C(C(O2)CO)O)O
Formula: C10H14N2O6
Ion_mode: negative
Collision_energy: HCD (NCE 20-30-40%)
Comments: Sonnenburg Lab MS2 Library C18 negative method
Num Peaks: 21
68.20385,13
72.97133,14
80.05056,89
82.13813,14
96.04536,122
98.06105,41
102.02966,14
108.045,17
111.04519,18
122.06096,29
124.04034,802
125.0264,28
125.03558,771
132.03041,21
142.05099,61
154.0509,51
167.04625,777
169.93634,15
214.0732,88
222.26485,16
257.07819,1000

Name: 5-METHYLURIDINE
Precursor_mz: 257.0779102
Precursor_type: [M-H]-
Spectrum_type: MS2
Instrument_type: LC-ESI-QFT
Instrument: Thermo Q Exactive HF
InChIKey: DWRXFEITVBNRMK-JXOAFFINSA-N
SMILES: CC1=CN(C(=O)NC1=O)C2C(C(C(O2)CO)O)O
Formula: C10H14N2O6
Ion_mode: negative
Collision_energy: HCD (NCE 20-30-40%)
Comments: Sonnenburg Lab MS2 Library C18 negative method
Num Peaks: 21
68.20385,13
72.97133,14
80.05056,89
82.13813,14
96.04536,122
98.06105,41
102.02966,14
108.045,17
111.04519,18
122.06096,29
124.04034,802
125.0264,28
125.03558,771
132.03041,21
142.05099,61
154.0509,51
167.04625,777
169.93634,15
214.0732,88
222.26485,16
257.07819,1000

Name: ACARBOSE
Precursor_mz: 644.2407375
Precursor_type: [M-H]-
Spectrum_type: MS2
Instrument_type: LC-ESI-QFT
Instrument: Thermo Q Exactive HF
InChIKey: XUFXOAAUWZOOIT-JMPDRRIHSA-N
SMILES: CC1C(C(C(C(O1)OC2C(OC(C(C2O)O)OC3C(OC(C(C3O)O)O)CO)CO)O)O)NC4C=C(C(C(C4O)O)O)CO
Formula: C25H43NO18
Ion_mode: negative
Collision_energy: HCD (NCE 20-30-40%)
Comments: Sonnenburg Lab MS2 Library C18 negative method
Num Peaks: 111
52.78531,9
58.32295,7
59.01365,131
59.7818,9
69.03458,30
71.01385,273
72.25237,8
72.99303,15
73.0295,1000
73.06379,9
74.02482,43
75.00877,15
79.01894,12
81.03453,57
83.01391,216
85.02947,56
86.02474,24
87.00877,601
89.02473,10
93.03461,13
95.014,18
95.05004,11
97.02953,548
98.02441,9
99.04558,17
100.04044,13
100.9655,10
101.02439,924
108.04507,10
109.02992,12
111.00855,13
111.04493,13
113.02444,92
115.03984,104
116.53519,8
120.04565,16
121.02968,18
122.06065,13
123.04502,122
125.02449,72
126.05605,22
127.04038,16
131.03525,8
133.05057,17
134.06061,17
136.04063,23
138.05629,48
139.04016,34
141.05577,148
143.03491,69
148.07597,8
150.05595,127
150.09227,7
152.03606,9
152.07182,16
154.05103,17
156.0668,33
160.0769,17
161.04556,780
162.05579,38
162.0921,10
162.27142,8
164.07185,26
165.05571,17
166.08754,20
168.06622,35
171.06638,69
174.07727,34
176.07176,19
178.08736,71
180.06659,70
182.08275,52
183.06581,7
186.07657,16
190.08234,8
192.06683,50
194.08218,29
195.06642,67
198.07745,30
201.07753,10
204.06732,26
206.08234,59
210.07808,18
212.09406,9
213.07663,13
216.08778,506
218.08107,7
221.06773,20
222.07762,46
224.09288,59
231.08742,22
236.09264,9
240.08859,26
242.10371,328
246.09848,213
246.12627,13
248.09416,11
258.09848,127
260.11423,97
266.10425,9
276.10925,99
284.1138,13
302.12439,55
308.11392,15
320.13577,70
326.12573,23
344.13373,47
362.14597,397
404.15488,58
413.38861,12
524.20135,13

Name: ACARBOSE
Precursor_mz: 644.2407375
Precursor_type: [M-H]-
Spectrum_type: MS2
Instrument_type: LC-ESI-QFT
Instrument: Thermo Q Exactive HF
InChIKey: XUFXOAAUWZOOIT-JMPDRRIHSA-N
SMILES: CC1C(C(C(C(O1)OC2C(OC(C(C2O)O)OC3C(OC(C(C3O)O)O)CO)CO)O)O)NC4C=C(C(C(C4O)O)O)CO
Formula: C25H43NO18
Ion_mode: negative
Collision_energy: HCD (NCE 20-30-40%)
Comments: Sonnenburg Lab MS2 Library C18 negative method
Num Peaks: 111
52.78531,9
58.32295,7
59.01365,131
59.7818,9
69.03458,30
71.01385,273
72.25237,8
72.99303,15
73.0295,1000
73.06379,9
74.02482,43
75.00877,15
79.01894,12
81.03453,57
83.01391,216
85.02947,56
86.02474,24
87.00877,601
89.02473,10
93.03461,13
95.014,18
95.05004,11
97.02953,548
98.02441,9
99.04558,17
100.04044,13
100.9655,10
101.02439,924
108.04507,10
109.02992,12
111.00855,13
111.04493,13
113.02444,92
115.03984,104
116.53519,8
120.04565,16
121.02968,18
122.06065,13
123.04502,122
125.02449,72
126.05605,22
127.04038,16
131.03525,8
133.05057,17
134.06061,17
136.04063,23
138.05629,48
139.04016,34
141.05577,148
143.03491,69
148.07597,8
150.05595,127
150.09227,7
152.03606,9
152.07182,16
154.05103,17
156.0668,33
160.0769,17
161.04556,780
162.05579,38
162.0921,10
162.27142,8
164.07185,26
165.05571,17
166.08754,20
168.06622,35
171.06638,69
174.07727,34
176.07176,19
178.08736,71
180.06659,70
182.08275,52
183.06581,7
186.07657,16
190.08234,8
192.06683,50
194.08218,29
195.06642,67
198.07745,30
201.07753,10
204.06732,26
206.08234,59
210.07808,18
212.09406,9
213.07663,13
216.08778,506
218.08107,7
221.06773,20
222.07762,46
224.09288,59
231.08742,22
236.09264,9
240.08859,26
242.10371,328
246.09848,213
246.12627,13
248.09416,11
258.09848,127
260.11423,97
266.10425,9
276.10925,99
284.1138,13
302.12439,55
308.11392,15
320.13577,70
326.12573,23
344.13373,47
362.14597,397
404.15488,58
413.38861,12
524.20135,13

Name: N-METHYLTYRAMINE
Precursor_mz: 150.092438
Precursor_type: [M-H]-
Spectrum_type: MS2
Instrument_type: LC-ESI-QFT
Instrument: Thermo Q Exactive HF
InChIKey: AXVZFRBSCNEKPQ-UHFFFAOYSA-N
SMILES: CNCCC1=CC=C(C=C1)O
Formula: C9H13NO
Ion_mode: negative
Collision_energy: HCD (NCE 20-30-40%)
Comments: Sonnenburg Lab MS2 Library C18 negative method
Num Peaks: 4
106.04244,474
107.05044,11
108.02174,16
150.09244,1000

Name: 3-(3-HYDROXYPHENYL)PROPIONIC ACID
Precursor_mz: 165.0557182
Precursor_type: [M-H]-
Spectrum_type: MS2
Instrument_type: LC-ESI-QFT
Instrument: Thermo Q Exactive HF
InChIKey: QVWAEZJXDYOKEH-UHFFFAOYSA-N
SMILES: C1=CC(=CC(=C1)O)CCC(=O)O
Formula: C9H10O3
Ion_mode: negative
Collision_energy: HCD (NCE 20-30-40%)
Comments: Sonnenburg Lab MS2 Library C18 negative method
Num Peaks: 8
91.05534,6
93.03467,7
106.04246,59
107.05029,9
119.05016,516
121.02952,10
121.06581,1000
165.05563,159

Name: PROLINE
Precursor_mz: 114.0560525
Precursor_type: [M-H]-
Spectrum_type: MS2
Instrument_type: LC-ESI-QFT
Instrument: Thermo Q Exactive HF
InChIKey: ONIBWKKTOPOVIA-SCSAIBSYSA-N
SMILES: C1CC(NC1)C(=O)O
Formula: C5H9NO2
Ion_mode: negative
Collision_energy: HCD (NCE 20-30-40%)
Comments: Sonnenburg Lab MS2 Library C18 negative method
Num Peaks: 4
66.0349,24
86.02462,10
112.04066,7
114.05602,1000

Name: GULOSE
Precursor_mz: 179.0561121
Precursor_type: [M-H]-
Spectrum_type: MS2
Instrument_type: LC-ESI-QFT
Instrument: Thermo Q Exactive HF
InChIKey: WQZGKKKJIJFFOK-QRXFDPRISA-N
SMILES: C(C1C(C(C(C(O1)O)O)O)O)O
Formula: C6H12O6
Ion_mode: negative
Collision_energy: HCD (NCE 20-30-40%)
Comments: Sonnenburg Lab MS2 Library C18 negative method
Num Peaks: 22
53.63563,15
55.44279,14
56.99554,73
59.01363,1000
59.19619,15
59.93483,15
71.01385,409
83.01386,21
85.02934,50
89.02449,287
92.02663,30
93.03446,52
95.01359,23
101.02441,260
113.02429,106
119.035,33
122.96748,136
128.12718,20
134.8707,19
136.01625,77
137.02425,111
157.24922,18

Name: ARABINOSE
Precursor_mz: 149.0455474
Precursor_type: [M-H]-
Spectrum_type: MS2
Instrument_type: LC-ESI-QFT
Instrument: Thermo Q Exactive HF
InChIKey: PYMYPHUHKUWMLA-WDCZJNDASA-N
SMILES: C(C(C(C(C=O)O)O)O)O
Formula: C5H10O5
Ion_mode: negative
Collision_energy: HCD (NCE 20-30-40%)
Comments: Sonnenburg Lab MS2 Library C18 negative method
Num Peaks: 11
57.21696,62
58.64095,71
59.01371,1000
71.01389,625
77.18092,78
89.02455,238
103.03796,80
118.18092,75
121.02953,329
149.0235,129
149.04648,125

Name: ARABINOSE
Precursor_mz: 149.0455474
Precursor_type: [M-H]-
Spectrum_type: MS2
Instrument_type: LC-ESI-QFT
Instrument: Thermo Q Exactive HF
InChIKey: PYMYPHUHKUWMLA-WDCZJNDASA-N
SMILES: C(C(C(C(C=O)O)O)O)O
Formula: C5H10O5
Ion_mode: negative
Collision_energy: HCD (NCE 20-30-40%)
Comments: Sonnenburg Lab MS2 Library C18 negative method
Num Peaks: 11
57.21696,62
58.64095,71
59.01371,1000
71.01389,625
77.18092,78
89.02455,238
103.03796,80
118.18092,75
121.02953,329
149.0235,129
149.04648,125

Name: 3-INDOLEACETONITRILE
Precursor_mz: 155.0614723
Precursor_type: [M-H]-
Spectrum_type: MS2
Instrument_type: LC-ESI-QFT
Instrument: Thermo Q Exactive HF
InChIKey: DMCPFOBLJMLSNX-UHFFFAOYSA-N
SMILES: C1=CC=C2C(=C1)C(=CN2)CC#N
Formula: C10H8N2
Ion_mode: negative
Collision_energy: HCD (NCE 20-30-40%)
Comments: Sonnenburg Lab MS2 Library C18 negative method
Num Peaks: 10
51.25613,383
54.34249,335
70.11742,336
70.99523,314
71.21346,327
71.766,355
77.64097,387
105.38759,408
140.36942,408
155.06189,1000

Name: 3-(3-HYDROXYPHENYL)PROPIONIC ACID
Precursor_mz: 165.0557182
Precursor_type: [M-H]-
Spectrum_type: MS2
Instrument_type: LC-ESI-QFT
Instrument: Thermo Q Exactive HF
InChIKey: QVWAEZJXDYOKEH-UHFFFAOYSA-N
SMILES: C1=CC(=CC(=C1)O)CCC(=O)O
Formula: C9H10O3
Ion_mode: negative
Collision_energy: HCD (NCE 20-30-40%)
Comments: Sonnenburg Lab MS2 Library C18 negative method
Num Peaks: 8
91.05534,6
93.03467,7
106.04246,59
107.05029,9
119.05016,516
121.02952,10
121.06581,1000
165.05563,159

Name: DEHYDROACETIC ACID
Precursor_mz: 167.0349827
Precursor_type: [M-H]-
Spectrum_type: MS2
Instrument_type: LC-ESI-QFT
Instrument: Thermo Q Exactive HF
InChIKey: PGRHXDWITVMQBC-UHFFFAOYSA-N
SMILES: CC1=CC(=O)C(C(=O)O1)C(=O)C
Formula: C8H8O4
Ion_mode: negative
Collision_energy: HCD (NCE 20-30-40%)
Comments: Sonnenburg Lab MS2 Library C18 negative method
Num Peaks: 4
81.03452,35
83.01387,1000
123.04514,345
167.03493,70

Name: DEHYDROACETIC ACID
Precursor_mz: 167.0349827
Precursor_type: [M-H]-
Spectrum_type: MS2
Instrument_type: LC-ESI-QFT
Instrument: Thermo Q Exactive HF
InChIKey: PGRHXDWITVMQBC-UHFFFAOYSA-N
SMILES: CC1=CC(=O)C(C(=O)O1)C(=O)C
Formula: C8H8O4
Ion_mode: negative
Collision_energy: HCD (NCE 20-30-40%)
Comments: Sonnenburg Lab MS2 Library C18 negative method
Num Peaks: 4
81.03452,35
83.01387,1000
123.04514,345
167.03493,70

Name: 5-KETO-GLUCONIC ACID
Precursor_mz: 193.0353767
Precursor_type: [M-H]-
Spectrum_type: MS2
Instrument_type: LC-ESI-QFT
Instrument: Thermo Q Exactive HF
InChIKey: IZSRJDGCGRAUAR-UHFFFAOYSA-N
SMILES: C(C(=O)C(C(C(C(=O)O)O)O)O)O
Formula: C6H10O7
Ion_mode: negative
Collision_energy: HCD (NCE 20-30-40%)
Comments: Sonnenburg Lab MS2 Library C18 negative method
Num Peaks: 29
57.03439,32
59.01363,723
59.38635,9
60.97555,8
67.08492,9
67.94866,8
68.49261,8
69.03447,12
71.01388,475
72.99312,1000
73.0295,332
83.01407,36
85.02953,476
89.02446,301
95.01382,59
99.00869,45
101.02441,407
103.00379,164
103.03996,18
111.22785,9
113.02443,714
121.16486,9
131.03485,115
133.01428,17
149.04529,16
157.01419,39
163.0255,19
175.02481,22
193.03548,167

Name: SALICIN
Precursor_mz: 285.0979769
Precursor_type: [M-H]-
Spectrum_type: MS2
Instrument_type: LC-ESI-QFT
Instrument: Thermo Q Exactive HF
InChIKey: NGFMICBWJRZIBI-UJPOAAIJSA-N
SMILES: C1=CC=C(C(=C1)CO)OC2C(C(C(C(O2)CO)O)O)O
Formula: C13H18O7
Ion_mode: negative
Collision_energy: HCD (NCE 20-30-40%)
Comments: Sonnenburg Lab MS2 Library C18 negative method
Num Peaks: 8
84.00092,5
93.03465,19
110.00439,6
120.1097,5
121.01952,10
121.02957,234
123.04522,1000
198.34418,6

Name: ASPARTAME
Precursor_mz: 293.1142957
Precursor_type: [M-H]-
Spectrum_type: MS2
Instrument_type: LC-ESI-QFT
Instrument: Thermo Q Exactive HF
InChIKey: IAOZJIPTCAWIRG-QWRGUYRKSA-N
SMILES: COC(=O)C(CC1=CC=CC=C1)NC(=O)C(CC(=O)O)N
Formula: C14H18N2O5
Ion_mode: negative
Collision_energy: HCD (NCE 20-30-40%)
Comments: Sonnenburg Lab MS2 Library C18 negative method
Num Peaks: 41
70.0298,157
81.02202,40
81.04591,52
86.02478,16
91.05521,37
95.02509,19
96.00917,29
97.04075,83
98.02476,36
109.01669,25
111.01974,8
113.03566,39
116.05038,7
118.06623,19
124.02763,11
125.03542,48
126.04341,155
132.08197,14
146.06111,440
147.04553,7
148.07634,5
156.08186,10
157.07719,27
172.07674,16
173.10834,121
174.05586,127
174.09198,23
175.08759,35
189.10349,15
199.08771,74
200.07176,1000
201.06699,36
215.08385,6
217.09824,364
233.09341,8
243.05159,6
243.07736,46
244.06183,7
261.0881,482
275.10355,55
293.11401,45

Name: PHLORIDZIN
Precursor_mz: 435.129671
Precursor_type: [M-H]-
Spectrum_type: MS2
Instrument_type: LC-ESI-QFT
Instrument: Thermo Q Exactive HF
InChIKey: IOUVKUPGCMBWBT-QNDFHXLGSA-N
SMILES: C1=CC(=CC=C1CCC(=O)C2=C(C=C(C=C2OC3C(C(C(C(O3)CO)O)O)O)O)O)O
Formula: C21H24O10
Ion_mode: negative
Collision_energy: HCD (NCE 20-30-40%)
Comments: Sonnenburg Lab MS2 Library C18 negative method
Num Peaks: 13
81.03448,6
93.03454,18
119.04996,19
123.04512,71
125.02439,73
149.02391,9
167.03493,661
179.01895,6
179.03508,54
191.03549,9
273.07697,1000
412.91107,6
412.97296,7

Name: METHYL VANILLATE
Precursor_mz: 181.0506328
Precursor_type: [M-H]-
Spectrum_type: MS2
Instrument_type: LC-ESI-QFT
Instrument: Thermo Q Exactive HF
InChIKey: BVWTXUYLKBHMOX-UHFFFAOYSA-N
SMILES: COC1=C(C=CC(=C1)C(=O)OC)O
Formula: C9H10O4
Ion_mode: negative
Collision_energy: HCD (NCE 20-30-40%)
Comments: Sonnenburg Lab MS2 Library C18 negative method
Num Peaks: 4
107.01378,40
151.00366,144
166.0271,1000
181.05069,167

Name: LACTIC ACID
Precursor_mz: 89.02441805
Precursor_type: [M-H]-
Spectrum_type: MS2
Instrument_type: LC-ESI-QFT
Instrument: Thermo Q Exactive HF
InChIKey: JVTAAEKCZFNVCJ-UWTATZPHSA-N
SMILES: CC(C(=O)O)O
Formula: C3H6O3
Ion_mode: negative
Collision_energy: HCD (NCE 20-30-40%)
Comments: Sonnenburg Lab MS2 Library C18 negative method
Num Peaks: 3
71.01379,29
87.00875,22
89.02444,1000

Name: CARVONE
Precursor_mz: 149.0971891
Precursor_type: [M-H]-
Spectrum_type: MS2
Instrument_type: LC-ESI-QFT
Instrument: Thermo Q Exactive HF
InChIKey: ULDHMXUKGWMISQ-VIFPVBQESA-N
SMILES: CC1=CCC(CC1=O)C(=C)C
Formula: C10H14O
Ion_mode: negative
Collision_energy: HCD (NCE 20-30-40%)
Comments: Sonnenburg Lab MS2 Library C18 negative method
Num Peaks: 22
60.10168,7
60.71388,7
79.05546,19
86.00481,7
89.44754,7
94.04257,46
99.50105,7
106.0424,8
107.0503,51
108.02165,44
121.02971,13
121.0655,12
129.07079,14
131.08664,113
133.06581,281
133.07735,15
134.07372,202
147.08168,140
148.0522,31
149.01007,8
149.05624,519
149.09712,1000

Name: ISOEUGENOL
Precursor_mz: 163.0764536
Precursor_type: [M-H]-
Spectrum_type: MS2
Instrument_type: LC-ESI-QFT
Instrument: Thermo Q Exactive HF
InChIKey: BJIOGJUNALELMI-ONEGZZNKSA-N
SMILES: CC=CC1=CC(=C(C=C1)O)OC
Formula: C10H12O2
Ion_mode: negative
Collision_energy: HCD (NCE 20-30-40%)
Comments: Sonnenburg Lab MS2 Library C18 negative method
Num Peaks: 2
148.05298,1000
163.07651,59

Name: IBUPROFEN
Precursor_mz: 205.1234038
Precursor_type: [M-H]-
Spectrum_type: MS2
Instrument_type: LC-ESI-QFT
Instrument: Thermo Q Exactive HF
InChIKey: HEFNNWSXXWATRW-UHFFFAOYSA-N
SMILES: CC(C)CC1=CC=C(C=C1)C(C)C(=O)O
Formula: C13H18O2
Ion_mode: negative
Collision_energy: HCD (NCE 20-30-40%)
Comments: Sonnenburg Lab MS2 Library C18 negative method
Num Peaks: 11
51.18003,110
53.76268,100
58.68866,98
65.99935,107
67.48397,98
68.82358,115
69.7702,100
107.53954,117
141.28621,126
159.11804,1000
167.65384,124

Name: SN-GLYCERO-3-PHOSPHOCHOLINE
Precursor_mz: 256.095548
Precursor_type: [M-H]-
Spectrum_type: MS2
Instrument_type: LC-ESI-QFT
Instrument: Thermo Q Exactive HF
InChIKey: SUHOQUVVVLNYQR-MRVPVSSYSA-N
SMILES: C[N+](C)(C)CCOP(=O)([O-])OCC(CO)O
Formula: C8H20NO6P
Ion_mode: negative
Collision_energy: HCD (NCE 20-30-40%)
Comments: Sonnenburg Lab MS2 Library C18 negative method
Num Peaks: 8
78.95908,720
96.96951,25
125.00095,7
152.99588,257
167.01173,7
171.00642,171
182.05876,572
256.09573,1000

Name: SN-GLYCERO-3-PHOSPHOCHOLINE
Precursor_mz: 513.198372
Precursor_type: [2M-H]-
Spectrum_type: MS2
Instrument_type: LC-ESI-QFT
Instrument: Thermo Q Exactive HF
InChIKey: SUHOQUVVVLNYQR-QMMMGPOBSA-N
SMILES: C[N+](C)(C)CCOP(=O)([O-])OCC(CO)O
Formula: C8H20NO6P
Ion_mode: negative
Collision_energy: HCD (NCE 20-30-40%)
Comments: Sonnenburg Lab MS2 Library C18 negative method
Num Peaks: 7
78.95907,234
96.96968,7
110.9849,12
152.99625,5
171.00644,1000
185.02208,56
428.11111,14

Name: ESTRIOL
Precursor_mz: 287.1652686
Precursor_type: [M-H]-
Spectrum_type: MS2
Instrument_type: LC-ESI-QFT
Instrument: Thermo Q Exactive HF
InChIKey: PROQIPRRNZUXQM-ZXXIGWHRSA-N
SMILES: CC12CCC3C(C1CC(C2O)O)CCC4=C3C=CC(=C4)O
Formula: C18H24O3
Ion_mode: negative
Collision_energy: HCD (NCE 20-30-40%)
Comments: Sonnenburg Lab MS2 Library C18 negative method
Num Peaks: 1
287.16541,1000

Name: FAMOTIDINE
Precursor_mz: 336.0376598
Precursor_type: [M-H]-
Spectrum_type: MS2
Instrument_type: LC-ESI-QFT
Instrument: Thermo Q Exactive HF
InChIKey: XUFQPHANEAPEMJ-UHFFFAOYSA-N
SMILES: C1=C(N=C(S1)N=C(N)N)CSCCC(=NS(=O)(=O)N)N
Formula: C8H15N7O2S3
Ion_mode: negative
Collision_energy: HCD (NCE 20-30-40%)
Comments: Sonnenburg Lab MS2 Library C18 negative method
Num Peaks: 16
57.97551,60
77.96553,236
78.97335,7
83.03653,17
94.99211,1000
103.03334,6
111.00224,99
113.01774,5
144.98988,12
148.01866,511
155.03961,5
169.98528,12
187.01186,343
215.04224,6
240.03809,31
257.06516,10

Name: TERPINEN-4-OL
Precursor_mz: 153.1284892
Precursor_type: [M-H]-
Spectrum_type: MS2
Instrument_type: LC-ESI-QFT
Instrument: Thermo Q Exactive HF
InChIKey: WRYLYDPHFGVWKC-UHFFFAOYSA-N
SMILES: CC1=CCC(CC1)(C(C)C)O
Formula: C10H18O
Ion_mode: negative
Collision_energy: HCD (NCE 20-30-40%)
Comments: Sonnenburg Lab MS2 Library C18 negative method
Num Peaks: 19
82.38292,12
85.61469,13
89.00285,16
89.09183,12
97.02927,34
97.37125,12
98.47056,12
109.00848,1000
109.0659,20
120.97668,15
122.07397,32
133.00931,692
138.03171,16
138.98694,19
151.11252,72
153.00046,15
153.0159,157
153.05569,15
153.12854,457

Name: 4-ETHYLOCTANOIC ACID
Precursor_mz: 171.1390539
Precursor_type: [M-H]-
Spectrum_type: MS2
Instrument_type: LC-ESI-QFT
Instrument: Thermo Q Exactive HF
InChIKey: PWKJMPFEQOHBAC-UHFFFAOYSA-N
SMILES: CCCCC(CC)CCC(=O)O
Formula: C10H20O2
Ion_mode: negative
Collision_energy: HCD (NCE 20-30-40%)
Comments: Sonnenburg Lab MS2 Library C18 negative method
Num Peaks: 1
171.13911,1000

Name: 3-PHENYLLACTIC ACID
Precursor_mz: 165.0557182
Precursor_type: [M-H]-
Spectrum_type: MS2
Instrument_type: LC-ESI-QFT
Instrument: Thermo Q Exactive HF
InChIKey: VOXXWSYKYCBWHO-MRVPVSSYSA-N
SMILES: C1=CC=C(C=C1)CC(C(=O)O)O
Formula: C9H10O3
Ion_mode: negative
Collision_energy: HCD (NCE 20-30-40%)
Comments: Sonnenburg Lab MS2 Library C18 negative method
Num Peaks: 13
50.33589,18
53.36087,15
53.70895,17
62.32657,19
64.49834,20
79.09529,22
114.99086,20
119.05015,447
121.0659,642
124.21522,18
146.1655,20
147.6315,18
165.05562,1000

Name: MALIC ACID
Precursor_mz: 133.0142473
Precursor_type: [M-H]-
Spectrum_type: MS2
Instrument_type: LC-ESI-QFT
Instrument: Thermo Q Exactive HF
InChIKey: BJEPYKJPYRNKOW-UHFFFAOYSA-N
SMILES: C(C(C(=O)O)O)C(=O)O
Formula: C4H6O5
Ion_mode: negative
Collision_energy: HCD (NCE 20-30-40%)
Comments: Sonnenburg Lab MS2 Library C18 negative method
Num Peaks: 6
71.01385,387
72.99312,69
87.00863,9
89.02438,58
115.00364,1000
133.01424,275

Name: ALPHA-AMINOBUTYRIC ACID
Precursor_mz: 102.0560525
Precursor_type: [M-H]-
Spectrum_type: MS2
Instrument_type: LC-ESI-QFT
Instrument: Thermo Q Exactive HF
InChIKey: QWCKQJZIFLGMSD-GSVOUGTGSA-N
SMILES: CCC(C(=O)O)N
Formula: C4H9NO2
Ion_mode: negative
Collision_energy: HCD (NCE 20-30-40%)
Comments: Sonnenburg Lab MS2 Library C18 negative method
Num Peaks: 1
102.05607,1000

Name: 3-PHENYLLACTIC ACID
Precursor_mz: 165.0557182
Precursor_type: [M-H]-
Spectrum_type: MS2
Instrument_type: LC-ESI-QFT
Instrument: Thermo Q Exactive HF
InChIKey: VOXXWSYKYCBWHO-MRVPVSSYSA-N
SMILES: C1=CC=C(C=C1)CC(C(=O)O)O
Formula: C9H10O3
Ion_mode: negative
Collision_energy: HCD (NCE 20-30-40%)
Comments: Sonnenburg Lab MS2 Library C18 negative method
Num Peaks: 13
50.33589,18
53.36087,15
53.70895,17
62.32657,19
64.49834,20
79.09529,22
114.99086,20
119.05015,447
121.0659,642
124.21522,18
146.1655,20
147.6315,18
165.05562,1000

Name: LEVULINIC ACID
Precursor_mz: 115.0400681
Precursor_type: [M-H]-
Spectrum_type: MS2
Instrument_type: LC-ESI-QFT
Instrument: Thermo Q Exactive HF
InChIKey: JOOXCMJARBKPKM-UHFFFAOYSA-N
SMILES: CC(=O)CCC(=O)O
Formula: C5H8O3
Ion_mode: negative
Collision_energy: HCD (NCE 20-30-40%)
Comments: Sonnenburg Lab MS2 Library C18 negative method
Num Peaks: 13
50.98972,6
51.98396,7
56.23565,7
57.09089,8
69.03459,26
71.01379,69
71.05025,1000
97.02953,255
97.03661,12
97.31951,7
100.23019,13
102.54786,8
115.04004,495

Name: ETHOSUXIMIDE
Precursor_mz: 140.0717026
Precursor_type: [M-H]-
Spectrum_type: MS2
Instrument_type: LC-ESI-QFT
Instrument: Thermo Q Exactive HF
InChIKey: HAPOVYFOVVWLRS-UHFFFAOYSA-N
SMILES: CCC1(CC(=O)NC1=O)C
Formula: C7H11NO2
Ion_mode: negative
Collision_energy: HCD (NCE 20-30-40%)
Comments: Sonnenburg Lab MS2 Library C18 negative method
Num Peaks: 1
140.0717,1000

Name: PANTOTHENIC ACID
Precursor_mz: 218.1033966
Precursor_type: [M-H]-
Spectrum_type: MS2
Instrument_type: LC-ESI-QFT
Instrument: Thermo Q Exactive HF
InChIKey: GHOKWGTUZJEAQD-ZETCQYMHSA-N
SMILES: CC(C)(CO)C(C(=O)NCCC(=O)O)O
Formula: C9H17NO5
Ion_mode: negative
Collision_energy: HCD (NCE 20-30-40%)
Comments: Sonnenburg Lab MS2 Library C18 negative method
Num Peaks: 10
59.01357,17
71.01388,68
71.05028,45
88.04043,1000
99.04527,15
116.03541,6
116.07163,9
129.05609,8
146.08226,384
218.10349,183

Name: BETA-N-ACETYLGLUCOSAMINE
Precursor_mz: 256.0593392
Precursor_type: [M+Cl]-
Spectrum_type: MS2
Instrument_type: LC-ESI-QFT
Instrument: Thermo Q Exactive HF
InChIKey: OVRNDRQMDRJTHS-FMDGEEDCSA-N
SMILES: CC(=O)NC1C(C(C(OC1O)CO)O)O
Formula: C8H15NO6
Ion_mode: negative
Collision_energy: HCD (NCE 20-30-40%)
Comments: Sonnenburg Lab MS2 Library C18 negative method
Num Peaks: 11
59.01373,211
71.01398,76
78.31135,51
80.09383,44
83.01421,64
89.02453,102
99.75189,50
100.04053,152
101.02433,390
119.03497,394
256.0592,1000

Name: KETOPROFEN
Precursor_mz: 253.0870183
Precursor_type: [M-H]-
Spectrum_type: MS2
Instrument_type: LC-ESI-QFT
Instrument: Thermo Q Exactive HF
InChIKey: DKYWVDODHFEZIM-UHFFFAOYSA-N
SMILES: CC(C1=CC(=CC=C1)C(=O)C2=CC=CC=C2)C(=O)O
Formula: C16H14O3
Ion_mode: negative
Collision_energy: HCD (NCE 20-30-40%)
Comments: Sonnenburg Lab MS2 Library C18 negative method
Num Peaks: 10
77.62608,46
87.26217,47
98.7375,48
106.30454,49
171.85542,53
178.20367,54
197.06075,1000
197.08083,60
209.09761,513
253.08502,49

Name: DEXCHLORPHENIRAMINE
Precursor_mz: 273.1164003
Precursor_type: [M-H]-
Spectrum_type: MS2
Instrument_type: LC-ESI-QFT
Instrument: Thermo Q Exactive HF
InChIKey: SOYKEARSMXGVTM-HNNXBMFYSA-N
SMILES: CN(C)CCC(C1=CC=C(C=C1)Cl)C2=CC=CC=N2
Formula: C16H19ClN2
Ion_mode: negative
Collision_energy: HCD (NCE 20-30-40%)
Comments: Sonnenburg Lab MS2 Library C18 negative method
Num Peaks: 11
51.50975,14
59.42764,13
61.66369,12
70.87467,13
76.60359,14
77.46704,14
106.00616,15
188.93919,26
210.38876,15
228.05853,34
273.11655,1000

Name: FLUOXETINE
Precursor_mz: 308.1267729
Precursor_type: [M-H]-
Spectrum_type: MS2
Instrument_type: LC-ESI-QFT
Instrument: Thermo Q Exactive HF
InChIKey: RTHCYVBBDHJXIQ-UHFFFAOYSA-N
SMILES: CNCCC(C1=CC=CC=C1)OC2=CC=C(C=C2)C(F)(F)F
Formula: C17H18F3NO
Ion_mode: negative
Collision_energy: HCD (NCE 20-30-40%)
Comments: Sonnenburg Lab MS2 Library C18 negative method
Num Peaks: 13
84.0456,17
96.95997,18
103.05521,27
119.05026,1000
131.0502,94
133.06572,9
145.02713,469
159.04268,10
162.09256,416
174.0535,7
187.03777,17
189.01715,25
230.0798,9

Name: VERAPAMIL
Precursor_mz: 453.2758817
Precursor_type: [M-H]-
Spectrum_type: MS2
Instrument_type: LC-ESI-QFT
Instrument: Thermo Q Exactive HF
InChIKey: SGTNSNPWRIOYBX-UHFFFAOYSA-N
SMILES: CC(C)C(CCCN(C)CCC1=CC(=C(C=C1)OC)OC)(C#N)C2=CC(=C(C=C2)OC)OC
Formula: C27H38N2O4
Ion_mode: negative
Collision_energy: HCD (NCE 20-30-40%)
Comments: Sonnenburg Lab MS2 Library C18 negative method
Num Peaks: 16
65.22338,364
92.075,355
110.50999,376
177.61792,371
196.19417,422
201.07956,867
203.09508,613
216.10283,1000
232.12053,459
259.8508,421
264.38986,380
293.11053,393
293.96497,421
413.04404,575
413.1012,723
423.22708,463

Name: NADH
Precursor_mz: 664.1174959
Precursor_type: [M-H]-
Spectrum_type: MS2
Instrument_type: LC-ESI-QFT
Instrument: Thermo Q Exactive HF
InChIKey: BOPGDPNILDQYTO-NNYOXOHSSA-N
SMILES: C1C=CN(C=C1C(=O)N)C2C(C(C(O2)COP(=O)(O)OP(=O)(O)OCC3C(C(C(O3)N4C=NC5=C(N=CN=C54)N)O)O)O)O
Formula: C21H29N7O14P2
Ion_mode: negative
Collision_energy: HCD (NCE 20-30-40%)
Comments: Sonnenburg Lab MS2 Library C18 negative method
Num Peaks: 27
59.40534,6
61.17239,7
64.3403,7
68.9824,7
78.95908,1000
81.59233,8
96.96965,243
99.53413,7
101.85314,7
102.66522,7
112.39774,7
124.27559,7
134.04736,125
139.00862,8
158.92543,263
174.98083,24
176.93631,32
272.9574,72
299.04367,10
328.04581,45
346.05563,48
389.03995,11
397.02075,63
408.01151,42
489.1955,8
509.18039,8
664.11786,15

Name: GLUCURONIC ACID
Precursor_mz: 193.0353767
Precursor_type: [M-H]-
Spectrum_type: MS2
Instrument_type: LC-ESI-QFT
Instrument: Thermo Q Exactive HF
InChIKey: AEMOLEFTQBMNLQ-WAXACMCWSA-N
SMILES: C1(C(C(OC(C1O)O)C(=O)O)O)O
Formula: C6H10O7
Ion_mode: negative
Collision_energy: HCD (NCE 20-30-40%)
Comments: Sonnenburg Lab MS2 Library C18 negative method
Num Peaks: 27
53.84699,9
55.01853,12
56.50593,9
57.03434,56
59.01364,729
69.03461,17
71.01384,350
72.99309,650
73.02946,358
83.01392,52
85.02952,585
87.0085,16
89.02448,158
95.0139,135
99.00854,39
101.02436,299
103.00358,176
107.05147,12
113.02441,1000
115.00377,12
118.62862,11
131.03497,139
133.01387,65
157.01375,38
163.02443,30
175.02473,17
193.03506,127

Name: 3-FUROIC ACID
Precursor_mz: 111.008768
Precursor_type: [M-H]-
Spectrum_type: MS2
Instrument_type: LC-ESI-QFT
Instrument: Thermo Q Exactive HF
InChIKey: IHCCAYCGZOLTEU-UHFFFAOYSA-N
SMILES: C1=COC=C1C(=O)O
Formula: C5H4O3
Ion_mode: negative
Collision_energy: HCD (NCE 20-30-40%)
Comments: Sonnenburg Lab MS2 Library C18 negative method
Num Peaks: 2
67.01894,1000
111.00883,98

Name: 4-HYDROXY-3-METHYLBENZOIC ACID
Precursor_mz: 151.0400681
Precursor_type: [M-H]-
Spectrum_type: MS2
Instrument_type: LC-ESI-QFT
Instrument: Thermo Q Exactive HF
InChIKey: LTFHNKUKQYVHDX-UHFFFAOYSA-N
SMILES: CC1=C(C=CC(=C1)C(=O)O)O
Formula: C8H8O3
Ion_mode: negative
Collision_energy: HCD (NCE 20-30-40%)
Comments: Sonnenburg Lab MS2 Library C18 negative method
Num Peaks: 6
92.02686,8
108.0218,14
123.00877,7
123.04526,12
136.01654,1000
151.04004,72

Name: 2-HYDROXYOCTANOIC ACID
Precursor_mz: 159.1026684
Precursor_type: [M-H]-
Spectrum_type: MS2
Instrument_type: LC-ESI-QFT
Instrument: Thermo Q Exactive HF
InChIKey: JKRDADVRIYVCCY-UHFFFAOYSA-N
SMILES: CCCCCCC(C(=O)O)O
Formula: C8H16O3
Ion_mode: negative
Collision_energy: HCD (NCE 20-30-40%)
Comments: Sonnenburg Lab MS2 Library C18 negative method
Num Peaks: 5
111.08129,15
113.09719,1000
141.09222,29
157.08682,18
159.10262,775

Name: 3-HYDROXYCINNAMIC ACID
Precursor_mz: 163.0400681
Precursor_type: [M-H]-
Spectrum_type: MS2
Instrument_type: LC-ESI-QFT
Instrument: Thermo Q Exactive HF
InChIKey: KKSDGJDHHZEWEP-SNAWJCMRSA-N
SMILES: C1=CC(=CC(=C1)O)C=CC(=O)O
Formula: C9H8O3
Ion_mode: negative
Collision_energy: HCD (NCE 20-30-40%)
Comments: Sonnenburg Lab MS2 Library C18 negative method
Num Peaks: 3
91.05526,7
119.05019,1000
163.04015,141

Name: 3-HYDROXYCINNAMIC ACID
Precursor_mz: 163.0400681
Precursor_type: [M-H]-
Spectrum_type: MS2
Instrument_type: LC-ESI-QFT
Instrument: Thermo Q Exactive HF
InChIKey: KKSDGJDHHZEWEP-SNAWJCMRSA-N
SMILES: C1=CC(=CC(=C1)O)C=CC(=O)O
Formula: C9H8O3
Ion_mode: negative
Collision_energy: HCD (NCE 20-30-40%)
Comments: Sonnenburg Lab MS2 Library C18 negative method
Num Peaks: 3
91.05526,7
119.05019,1000
163.04015,141

Name: 2-PHENYLBUTYRIC ACID
Precursor_mz: 163.0764536
Precursor_type: [M-H]-
Spectrum_type: MS2
Instrument_type: LC-ESI-QFT
Instrument: Thermo Q Exactive HF
InChIKey: OFJWFSNDPCAWDK-UHFFFAOYSA-N
SMILES: CCC(C1=CC=CC=C1)C(=O)O
Formula: C10H12O2
Ion_mode: negative
Collision_energy: HCD (NCE 20-30-40%)
Comments: Sonnenburg Lab MS2 Library C18 negative method
Num Peaks: 13
64.7513,64
64.98843,66
68.994,73
74.22363,83
74.80528,78
91.48801,76
106.67603,71
108.85282,73
117.06232,112
117.07086,1000
119.04994,322
119.08665,230
124.17532,79

Name: 3-METHYLHISTIDINE
Precursor_mz: 168.0778506
Precursor_type: [M-H]-
Spectrum_type: MS2
Instrument_type: LC-ESI-QFT
Instrument: Thermo Q Exactive HF
InChIKey: JDHILDINMRGULE-LURJTMIESA-N
SMILES: CN1C=NC=C1CC(C(=O)O)N
Formula: C7H11N3O2
Ion_mode: negative
Collision_energy: HCD (NCE 20-30-40%)
Comments: Sonnenburg Lab MS2 Library C18 negative method
Num Peaks: 15
96.01719,5
108.02172,110
109.02502,318
111.0085,9
112.0119,18
123.00882,6
123.04521,155
124.01358,13
124.04846,1000
125.01973,16
151.05138,19
152.01152,43
153.01488,304
168.03835,413
168.07767,75

Name: 2-METHYLHIPPURIC ACID
Precursor_mz: 192.0666172
Precursor_type: [M-H]-
Spectrum_type: MS2
Instrument_type: LC-ESI-QFT
Instrument: Thermo Q Exactive HF
InChIKey: YOEBAVRJHRCKRE-UHFFFAOYSA-N
SMILES: CC1=CC=CC=C1C(=O)NCC(=O)O
Formula: C10H11NO3
Ion_mode: negative
Collision_energy: HCD (NCE 20-30-40%)
Comments: Sonnenburg Lab MS2 Library C18 negative method
Num Peaks: 15
50.42064,5
50.57232,6
56.0139,6
68.43972,6
87.45663,5
89.38042,5
91.05535,393
96.08897,6
99.7348,5
121.27292,5
146.06203,9
148.07678,702
154.09152,6
174.05608,13
192.06673,1000

Name: EPICATECHIN
Precursor_mz: 289.0717622
Precursor_type: [M-H]-
Spectrum_type: MS2
Instrument_type: LC-ESI-QFT
Instrument: Thermo Q Exactive HF
InChIKey: PFTAWBLQPZVEMU-UKRRQHHQSA-N
SMILES: C1C(C(OC2=CC(=CC(=C21)O)O)C3=CC(=C(C=C3)O)O)O
Formula: C15H14O6
Ion_mode: negative
Collision_energy: HCD (NCE 20-30-40%)
Comments: Sonnenburg Lab MS2 Library C18 negative method
Num Peaks: 54
55.41145,8
57.03425,10
77.46101,8
81.03458,36
82.246,8
83.01385,18
93.03452,13
94.84157,7
95.05025,34
97.02941,61
109.02947,374
121.02972,34
123.0453,126
125.02435,301
135.04543,30
137.02431,168
139.04018,39
145.02927,15
146.03737,8
149.02429,50
151.04008,154
159.04485,28
160.0526,13
161.02504,14
161.06096,126
162.03218,28
163.04021,12
164.01178,56
165.01933,76
166.02742,10
167.03537,45
175.03989,53
175.07652,32
177.056,10
179.03516,190
185.06142,12
186.06789,11
187.0403,107
188.04779,77
199.07658,14
201.092,9
202.06329,54
203.07153,375
205.05066,251
212.04829,12
217.08669,15
221.08215,47
227.07146,73
230.05879,31
231.03062,23
245.082,604
247.06331,36
271.06161,23
289.07196,1000

Name: 2-HYDROXY-4-METHYLPENTANOIC ACID
Precursor_mz: 131.0713682
Precursor_type: [M-H]-
Spectrum_type: MS2
Instrument_type: LC-ESI-QFT
Instrument: Thermo Q Exactive HF
InChIKey: LVRFTAZAXQPQHI-YFKPBYRVSA-N
SMILES: CC(C)CC(C(=O)O)O
Formula: C6H12O3
Ion_mode: negative
Collision_energy: HCD (NCE 20-30-40%)
Comments: Sonnenburg Lab MS2 Library C18 negative method
Num Peaks: 5
69.03465,41
85.0659,1000
113.06087,36
129.05556,16
131.07132,718

Name: VANILLIC ACID
Precursor_mz: 167.0349827
Precursor_type: [M-H]-
Spectrum_type: MS2
Instrument_type: LC-ESI-QFT
Instrument: Thermo Q Exactive HF
InChIKey: WKOLLVMJNQIZCI-UHFFFAOYSA-N
SMILES: COC1=C(C=CC(=C1)C(=O)O)O
Formula: C8H8O4
Ion_mode: negative
Collision_energy: HCD (NCE 20-30-40%)
Comments: Sonnenburg Lab MS2 Library C18 negative method
Num Peaks: 12
65.00323,14
91.01894,173
91.02538,10
108.02169,450
109.02943,6
111.00879,7
123.04517,1000
124.01706,8
137.79837,6
148.62245,5
152.01151,614
167.03499,555

Name: LACTULOSE
Precursor_mz: 341.1089355
Precursor_type: [M-H]-
Spectrum_type: MS2
Instrument_type: LC-ESI-QFT
Instrument: Thermo Q Exactive HF
InChIKey: JCQLYHFGKNRPGE-FCVZTGTOSA-N
SMILES: C(C1C(C(C(C(O1)OC2C(OC(C2O)(CO)O)CO)O)O)O)O
Formula: C12H22O11
Ion_mode: negative
Collision_energy: HCD (NCE 20-30-40%)
Comments: Sonnenburg Lab MS2 Library C18 negative method
Num Peaks: 27
59.01361,269
65.1981,19
68.66997,22
69.03461,29
71.01385,480
73.02949,1000
79.01865,25
81.03451,56
83.01379,195
85.02976,37
87.00911,36
89.02449,193
92.72296,22
95.01378,43
97.02948,675
97.31162,22
98.17953,20
101.02437,936
113.02459,172
115.04003,89
125.02446,73
143.03474,83
161.04559,467
179.05638,34
190.44746,21
217.08885,23
329.13287,25

Name: AMINOMALONIC ACID
Precursor_mz: 118.0145816
Precursor_type: [M-H]-
Spectrum_type: MS2
Instrument_type: LC-ESI-QFT
Instrument: Thermo Q Exactive HF
InChIKey: JINBYESILADKFW-UHFFFAOYSA-N
SMILES: C(C(=O)O)(C(=O)O)N
Formula: C3H5NO4
Ion_mode: negative
Collision_energy: HCD (NCE 20-30-40%)
Comments: Sonnenburg Lab MS2 Library C18 negative method
Num Peaks: 6
57.32381,5
59.2561,5
72.00915,331
74.02477,1000
118.00591,9
118.0146,87

Name: 2-ETHYL-2-HYDROXYBUTYRIC ACID
Precursor_mz: 131.0713682
Precursor_type: [M-H]-
Spectrum_type: MS2
Instrument_type: LC-ESI-QFT
Instrument: Thermo Q Exactive HF
InChIKey: LXVSANCQXSSLPA-UHFFFAOYSA-N
SMILES: CCC(CC)(C(=O)O)O
Formula: C6H12O3
Ion_mode: negative
Collision_energy: HCD (NCE 20-30-40%)
Comments: Sonnenburg Lab MS2 Library C18 negative method
Num Peaks: 4
85.06592,1000
111.27057,5
113.06104,29
131.07133,524

Name: 5-HYDROXYMETHYL-2-FURANCARBOXYLIC ACID
Precursor_mz: 141.0193327
Precursor_type: [M-H]-
Spectrum_type: MS2
Instrument_type: LC-ESI-QFT
Instrument: Thermo Q Exactive HF
InChIKey: PCSKKIUURRTAEM-UHFFFAOYSA-N
SMILES: C1=C(OC(=C1)C(=O)O)CO
Formula: C6H6O4
Ion_mode: negative
Collision_energy: HCD (NCE 20-30-40%)
Comments: Sonnenburg Lab MS2 Library C18 negative method
Num Peaks: 15
57.47199,12
58.00574,38
58.6911,14
62.9566,13
67.01894,157
69.03455,769
70.76919,14
77.22012,14
79.01891,48
85.7508,12
91.85217,17
95.01355,21
97.02951,1000
98.9623,15
141.01909,38

Name: TRANEXAMIC ACID
Precursor_mz: 156.1030027
Precursor_type: [M-H]-
Spectrum_type: MS2
Instrument_type: LC-ESI-QFT
Instrument: Thermo Q Exactive HF
InChIKey: GYDJEQRTZSCIOI-UHFFFAOYSA-N
SMILES: C1CC(CCC1CN)C(=O)O
Formula: C8H15NO2
Ion_mode: negative
Collision_energy: HCD (NCE 20-30-40%)
Comments: Sonnenburg Lab MS2 Library C18 negative method
Num Peaks: 3
92.05061,27
156.01256,54
156.10294,1000

Name: 1,6-ANHYDRO-B-GLUCOSE
Precursor_mz: 161.0455474
Precursor_type: [M-H]-
Spectrum_type: MS2
Instrument_type: LC-ESI-QFT
Instrument: Thermo Q Exactive HF
InChIKey: TWNIBLMWSKIRAT-VFUOTHLCSA-N
SMILES: C1C2C(C(C(C(O1)O2)O)O)O
Formula: C6H10O5
Ion_mode: negative
Collision_energy: HCD (NCE 20-30-40%)
Comments: Sonnenburg Lab MS2 Library C18 negative method
Num Peaks: 24
55.01868,8
57.03436,62
59.01365,167
67.01904,5
69.03453,15
71.01385,300
73.0295,145
83.01391,197
85.02956,159
89.02446,33
95.01389,28
97.02952,33
99.00887,13
101.02441,1000
103.03998,8
111.00835,16
113.02443,434
115.04041,9
119.05023,8
125.0242,24
131.03503,95
139.00371,13
143.03473,16
145.05054,18

Name: CYSTEIC ACID
Precursor_mz: 167.9972173
Precursor_type: [M-H]-
Spectrum_type: MS2
Instrument_type: LC-ESI-QFT
Instrument: Thermo Q Exactive HF
InChIKey: XVOYSCVBGLVSOL-UHFFFAOYSA-N
SMILES: C(C(C(=O)O)N)S(=O)(=O)O
Formula: C3H7NO5S
Ion_mode: negative
Collision_energy: HCD (NCE 20-30-40%)
Comments: Sonnenburg Lab MS2 Library C18 negative method
Num Peaks: 7
71.01384,302
80.96519,573
86.02477,161
86.03076,7
149.98636,6
150.97063,471
167.99719,1000

Name: 2-ISOPROPYLMALIC ACID
Precursor_mz: 175.0611975
Precursor_type: [M-H]-
Spectrum_type: MS2
Instrument_type: LC-ESI-QFT
Instrument: Thermo Q Exactive HF
InChIKey: BITYXLXUCSKTJS-ZETCQYMHSA-N
SMILES: CC(C)C(CC(=O)O)(C(=O)O)O
Formula: C7H12O5
Ion_mode: negative
Collision_energy: HCD (NCE 20-30-40%)
Comments: Sonnenburg Lab MS2 Library C18 negative method
Num Peaks: 9
59.01382,14
85.06594,425
87.04519,6
113.06089,391
115.04008,1000
129.05585,10
131.07137,91
157.0506,115
175.06126,729

Name: 3,4-DIMETHOXYPHENYLACETIC ACID
Precursor_mz: 195.0662829
Precursor_type: [M-H]-
Spectrum_type: MS2
Instrument_type: LC-ESI-QFT
Instrument: Thermo Q Exactive HF
InChIKey: WUAXWQRULBZETB-UHFFFAOYSA-N
SMILES: COC1=C(C=C(C=C1)CC(=O)O)OC
Formula: C10H12O4
Ion_mode: negative
Collision_energy: HCD (NCE 20-30-40%)
Comments: Sonnenburg Lab MS2 Library C18 negative method
Num Peaks: 7
121.01955,7
121.02941,129
123.00832,19
136.05289,1000
138.03218,7
151.07677,7
168.04257,8

Name: TAUROLITHOCHOLIC ACID
Precursor_mz: 482.2945685
Precursor_type: [M-H]-
Spectrum_type: MS2
Instrument_type: LC-ESI-QFT
Instrument: Thermo Q Exactive HF
InChIKey: QBYUNVOYXHFVKC-GBURMNQMSA-N
SMILES: CC(CCC(=O)NCCS(=O)(=O)O)C1CCC2C1(CCC3C2CCC4C3(CCC(C4)O)C)C
Formula: C26H45NO5S
Ion_mode: negative
Collision_energy: HCD (NCE 20-30-40%)
Comments: Sonnenburg Lab MS2 Library C18 negative method
Num Peaks: 13
63.34933,11
65.48958,15
67.56251,12
104.75988,12
116.01566,14
119.772,14
125.63791,14
165.32018,11
184.51534,13
221.50194,12
352.13788,11
413.60065,27
482.2948,1000

Name: 1,5-ANHYDRO-GLUCITOL
Precursor_mz: 163.0611975
Precursor_type: [M-H]-
Spectrum_type: MS2
Instrument_type: LC-ESI-QFT
Instrument: Thermo Q Exactive HF
InChIKey: MPCAJMNYNOGXPB-SLPGGIOYSA-N
SMILES: C1C(C(C(C(O1)CO)O)O)O
Formula: C6H12O5
Ion_mode: negative
Collision_energy: HCD (NCE 20-30-40%)
Comments: Sonnenburg Lab MS2 Library C18 negative method
Num Peaks: 32
51.48235,5
55.01864,32
57.03427,64
57.0371,7
58.00597,6
59.01367,173
59.01707,10
67.76341,5
69.03468,21
71.01386,291
73.02946,135
81.03486,9
83.01387,220
85.02952,155
85.03497,11
85.48206,6
89.02457,38
91.69846,5
95.01391,25
97.02934,37
99.00851,11
101.02441,1000
105.75542,6
111.00867,9
113.02443,430
115.04041,7
125.02461,20
131.03497,85
139.00401,14
143.03516,13
145.05045,14
163.06122,644

Name: PHENYLACETYLGLYCINE
Precursor_mz: 192.0666172
Precursor_type: [M-H]-
Spectrum_type: MS2
Instrument_type: LC-ESI-QFT
Instrument: Thermo Q Exactive HF
InChIKey: UTYVDVLMYQPLQB-UHFFFAOYSA-N
SMILES: C1=CC=C(C=C1)CC(=O)NCC(=O)O
Formula: C10H11NO3
Ion_mode: negative
Collision_energy: HCD (NCE 20-30-40%)
Comments: Sonnenburg Lab MS2 Library C18 negative method
Num Peaks: 2
74.02477,1000
192.06651,24

Name: CINNAMIC ACID
Precursor_mz: 147.0451535
Precursor_type: [M-H]-
Spectrum_type: MS2
Instrument_type: LC-ESI-QFT
Instrument: Thermo Q Exactive HF
InChIKey: WBYWAXJHAXSJNI-SREVYHEPSA-N
SMILES: C1=CC=C(C=C1)C=CC(=O)O
Formula: C9H8O2
Ion_mode: negative
Collision_energy: HCD (NCE 20-30-40%)
Comments: Sonnenburg Lab MS2 Library C18 negative method
Num Peaks: 12
55.30407,17
59.62245,21
74.02377,21
76.45702,19
88.30811,19
98.78816,19
103.05534,1000
106.75539,18
107.49291,19
119.04984,27
128.74104,18
147.0452,628

Name: 2-HYDROXY-3-METHYLPENTANOIC ACID
Precursor_mz: 131.0713682
Precursor_type: [M-H]-
Spectrum_type: MS2
Instrument_type: LC-ESI-QFT
Instrument: Thermo Q Exactive HF
InChIKey: RILPIWOPNGRASR-RFZPGFLSSA-N
SMILES: CCC(C)C(C(=O)O)O
Formula: C6H12O3
Ion_mode: negative
Collision_energy: HCD (NCE 20-30-40%)
Comments: Sonnenburg Lab MS2 Library C18 negative method
Num Peaks: 8
59.62911,6
69.03443,6
74.98666,5
78.60112,5
85.06592,1000
113.0607,12
129.05563,16
131.07133,722

Name: ISONICOTINIC ACID
Precursor_mz: 122.0247524
Precursor_type: [M-H]-
Spectrum_type: MS2
Instrument_type: LC-ESI-QFT
Instrument: Thermo Q Exactive HF
InChIKey: TWBYWOBDOCUKOW-UHFFFAOYSA-N
SMILES: C1=CN=CC=C1C(=O)O
Formula: C6H5NO2
Ion_mode: negative
Collision_energy: HCD (NCE 20-30-40%)
Comments: Sonnenburg Lab MS2 Library C18 negative method
Num Peaks: 3
78.03493,1000
94.02977,12
122.02473,223

Name: 4-ACETAMIDOPHENOL
Precursor_mz: 150.0560525
Precursor_type: [M-H]-
Spectrum_type: MS2
Instrument_type: LC-ESI-QFT
Instrument: Thermo Q Exactive HF
InChIKey: RZVAJINKPMORJF-UHFFFAOYSA-N
SMILES: CC(=O)NC1=CC=C(C=C1)O
Formula: C8H9NO2
Ion_mode: negative
Collision_energy: HCD (NCE 20-30-40%)
Comments: Sonnenburg Lab MS2 Library C18 negative method
Num Peaks: 5
107.03766,443
108.04558,62
132.04523,5
136.01649,11
150.05597,1000

Name: VANILLIN
Precursor_mz: 151.0400681
Precursor_type: [M-H]-
Spectrum_type: MS2
Instrument_type: LC-ESI-QFT
Instrument: Thermo Q Exactive HF
InChIKey: MWOOGOJBHIARFG-UHFFFAOYSA-N
SMILES: COC1=C(C=CC(=C1)C=O)O
Formula: C8H8O3
Ion_mode: negative
Collision_energy: HCD (NCE 20-30-40%)
Comments: Sonnenburg Lab MS2 Library C18 negative method
Num Peaks: 4
92.02676,14
108.02163,11
136.01653,1000
151.04005,125

Name: ACESULFAME K
Precursor_mz: 161.9866526
Precursor_type: [M-H]-
Spectrum_type: MS2
Instrument_type: LC-ESI-QFT
Instrument: Thermo Q Exactive HF
InChIKey: YGCFIWIQZPHFLU-UHFFFAOYSA-N
SMILES: CC1=CC(=O)NS(=O)(=O)O1
Formula: C4H5NO4S
Ion_mode: negative
Collision_energy: HCD (NCE 20-30-40%)
Comments: Sonnenburg Lab MS2 Library C18 negative method
Num Peaks: 5
70.02998,10
77.96555,33
82.02988,1000
98.02474,8
161.98669,302

Name: BICINE
Precursor_mz: 162.0771819
Precursor_type: [M-H]-
Spectrum_type: MS2
Instrument_type: LC-ESI-QFT
Instrument: Thermo Q Exactive HF
InChIKey: FSVCELGFZIQNCK-UHFFFAOYSA-N
SMILES: C(CO)N(CCO)CC(=O)O
Formula: C6H13NO4
Ion_mode: negative
Collision_energy: HCD (NCE 20-30-40%)
Comments: Sonnenburg Lab MS2 Library C18 negative method
Num Peaks: 14
56.05032,35
71.8838,7
83.03738,10
92.66727,10
98.05382,9
98.06119,277
100.07687,444
114.05607,182
116.07143,15
118.05095,36
118.08755,24
129.11317,8
144.06665,167
162.07722,1000

Name: ALPHA-N-ACETYL-GLUTAMINE
Precursor_mz: 187.0724309
Precursor_type: [M-H]-
Spectrum_type: MS2
Instrument_type: LC-ESI-QFT
Instrument: Thermo Q Exactive HF
InChIKey: KSMRODHGGIIXDV-UHFFFAOYSA-N
SMILES: CC(=O)NC(CCC(=O)N)C(=O)O
Formula: C7H12N2O4
Ion_mode: negative
Collision_energy: HCD (NCE 20-30-40%)
Comments: Sonnenburg Lab MS2 Library C18 negative method
Num Peaks: 20
58.02963,238
59.01377,8
74.02481,6
83.0614,20
84.04552,15
101.07203,51
107.0616,7
109.04066,60
125.07202,697
126.05628,7
127.05128,1000
128.03528,150
128.04578,9
132.15187,5
143.08275,67
145.06186,781
147.54254,6
169.06195,306
170.04604,16
187.07251,431

Name: NILINO-1-NAPHTHALENESULFONIC ACID
Precursor_mz: 298.0543383
Precursor_type: [M-H]-
Spectrum_type: MS2
Instrument_type: LC-ESI-QFT
Instrument: Thermo Q Exactive HF
InChIKey: FWEOQOXTVHGIFQ-UHFFFAOYSA-N
SMILES: C1=CC=C(C=C1)NC2=CC=CC3=C2C(=CC=C3)S(=O)(=O)O
Formula: C16H13NO3S
Ion_mode: negative
Collision_energy: HCD (NCE 20-30-40%)
Comments: Sonnenburg Lab MS2 Library C18 negative method
Num Peaks: 5
79.95735,76
216.08177,6
218.09755,33
234.09267,58
298.05429,1000

Name: OSELTAMIVIR PHOSPHATE
Precursor_mz: 311.1976314
Precursor_type: [M-H]-
Spectrum_type: MS2
Instrument_type: LC-ESI-QFT
Instrument: Thermo Q Exactive HF
InChIKey: VSZGPKBBMSAYNT-RRFJBIMHSA-N
SMILES: CCC(CC)OC1C=C(CC(C1NC(=O)C)N)C(=O)OCC
Formula: C16H28N2O4
Ion_mode: negative
Collision_energy: HCD (NCE 20-30-40%)
Comments: Sonnenburg Lab MS2 Library C18 negative method
Num Peaks: 8
58.0296,1000
148.72652,5
164.07176,11
165.05493,10
178.12201,5
211.07257,5
240.11288,6
265.15515,7

Name: MALTITOL
Precursor_mz: 343.1245856
Precursor_type: [M-H]-
Spectrum_type: MS2
Instrument_type: LC-ESI-QFT
Instrument: Thermo Q Exactive HF
InChIKey: VQHSOMBJVWLPSR-WUJBLJFYSA-N
SMILES: C(C1C(C(C(C(O1)OC(C(CO)O)C(C(CO)O)O)O)O)O)O
Formula: C12H24O11
Ion_mode: negative
Collision_energy: HCD (NCE 20-30-40%)
Comments: Sonnenburg Lab MS2 Library C18 negative method
Num Peaks: 20
57.6307,6
67.21478,6
69.77631,6
70.85159,6
83.52481,6
116.23468,6
209.36362,6
239.04503,13
242.0251,155
243.03394,9
254.09889,7
257.04883,161
265.06195,8
269.04868,26
292.1228,91
323.1033,13
325.11017,8
327.0907,19
328.09833,314
343.12186,1000

Name: 2-(4-HYDROXYPHENYL)PROPIONIC ACID
Precursor_mz: 165.0557182
Precursor_type: [M-H]-
Spectrum_type: MS2
Instrument_type: LC-ESI-QFT
Instrument: Thermo Q Exactive HF
InChIKey: ZHMMPVANGNPCBW-UHFFFAOYSA-N
SMILES: CC(C1=CC=C(C=C1)O)C(=O)O
Formula: C9H10O3
Ion_mode: negative
Collision_energy: HCD (NCE 20-30-40%)
Comments: Sonnenburg Lab MS2 Library C18 negative method
Num Peaks: 13
66.16479,16
71.01375,66
81.03469,44
86.31673,16
93.02792,20
93.03457,421
95.82852,22
106.04248,51
108.02109,20
119.05015,964
121.06579,1000
150.03159,34
165.05554,736

Name: 3-HYDROXYBUTYRIC ACID
Precursor_mz: 103.0400681
Precursor_type: [M-H]-
Spectrum_type: MS2
Instrument_type: LC-ESI-QFT
Instrument: Thermo Q Exactive HF
InChIKey: WHBMMWSBFZVSSR-UHFFFAOYSA-N
SMILES: CC(CC(=O)O)O
Formula: C4H8O3
Ion_mode: negative
Collision_energy: HCD (NCE 20-30-40%)
Comments: Sonnenburg Lab MS2 Library C18 negative method
Num Peaks: 2
59.01362,1000
103.04005,174

Name: 2-(4-HYDROXYPHENYL)PROPIONIC ACID
Precursor_mz: 165.0557182
Precursor_type: [M-H]-
Spectrum_type: MS2
Instrument_type: LC-ESI-QFT
Instrument: Thermo Q Exactive HF
InChIKey: ZHMMPVANGNPCBW-UHFFFAOYSA-N
SMILES: CC(C1=CC=C(C=C1)O)C(=O)O
Formula: C9H10O3
Ion_mode: negative
Collision_energy: HCD (NCE 20-30-40%)
Comments: Sonnenburg Lab MS2 Library C18 negative method
Num Peaks: 13
66.16479,16
71.01375,66
81.03469,44
86.31673,16
93.02792,20
93.03457,421
95.82852,22
106.04248,51
108.02109,20
119.05015,964
121.06579,1000
150.03159,34
165.05554,736

Name: ARABITOL
Precursor_mz: 151.0611975
Precursor_type: [M-H]-
Spectrum_type: MS2
Instrument_type: LC-ESI-QFT
Instrument: Thermo Q Exactive HF
InChIKey: HEBKCHPVOIAQTA-UHFFFAOYSA-N
SMILES: C(C(C(C(CO)O)O)O)O
Formula: C5H12O5
Ion_mode: negative
Collision_energy: HCD (NCE 20-30-40%)
Comments: Sonnenburg Lab MS2 Library C18 negative method
Num Peaks: 27
50.30473,6
55.01863,22
57.03438,30
58.00578,10
59.01363,699
61.0294,7
62.80949,7
64.18289,8
67.70249,8
69.03449,9
71.01384,1000
73.02953,125
83.01388,87
85.02954,129
87.00866,16
89.02444,585
91.03995,11
97.03006,13
101.02439,865
103.04037,12
113.02455,74
115.94152,7
119.03468,37
131.03474,53
133.05035,45
149.04604,11
151.06111,546

Name: THREITOL
Precursor_mz: 121.0506328
Precursor_type: [M-H]-
Spectrum_type: MS2
Instrument_type: LC-ESI-QFT
Instrument: Thermo Q Exactive HF
InChIKey: UNXHWFMMPAWVPI-QWWZWVQMSA-N
SMILES: C(C(C(CO)O)O)O
Formula: C4H10O4
Ion_mode: negative
Collision_energy: HCD (NCE 20-30-40%)
Comments: Sonnenburg Lab MS2 Library C18 negative method
Num Peaks: 20
52.72459,6
55.01872,14
57.0344,13
57.12449,6
58.00591,16
59.01365,842
66.84406,6
71.01385,1000
72.99309,10
73.02937,35
83.01385,24
87.00869,14
87.10808,6
89.02448,264
101.0244,226
119.03439,12
119.27381,6
120.76915,5
121.02943,19
121.05055,175

Name: ISETHIONIC ACID
Precursor_mz: 124.9914037
Precursor_type: [M-H]-
Spectrum_type: MS2
Instrument_type: LC-ESI-QFT
Instrument: Thermo Q Exactive HF
InChIKey: SUMDYPCJJOFFON-UHFFFAOYSA-N
SMILES: C(CS(=O)(=O)O)O
Formula: C2H6O4S
Ion_mode: negative
Collision_energy: HCD (NCE 20-30-40%)
Comments: Sonnenburg Lab MS2 Library C18 negative method
Num Peaks: 3
79.95734,17
96.96011,1000
124.99136,448

Name: VALPROIC ACID
Precursor_mz: 143.1077538
Precursor_type: [M-H]-
Spectrum_type: MS2
Instrument_type: LC-ESI-QFT
Instrument: Thermo Q Exactive HF
InChIKey: NIJJYAXOARWZEE-UHFFFAOYSA-N
SMILES: CCCC(CCC)C(=O)O
Formula: C8H16O2
Ion_mode: negative
Collision_energy: HCD (NCE 20-30-40%)
Comments: Sonnenburg Lab MS2 Library C18 negative method
Num Peaks: 3
58.1562,6
91.69186,7
143.1077,1000

Name: 2,6-DIHYDROXYBENZOIC ACID
Precursor_mz: 153.0193327
Precursor_type: [M-H]-
Spectrum_type: MS2
Instrument_type: LC-ESI-QFT
Instrument: Thermo Q Exactive HF
InChIKey: AKEUNCKRJATALU-UHFFFAOYSA-N
SMILES: C1=CC(=C(C(=C1)O)C(=O)O)O
Formula: C7H6O4
Ion_mode: negative
Collision_energy: HCD (NCE 20-30-40%)
Comments: Sonnenburg Lab MS2 Library C18 negative method
Num Peaks: 6
65.03954,70
67.01891,27
91.01881,19
109.02941,956
135.00873,347
153.01926,1000

Name: 2,6-DIMETHOXYBENZOIC ACID
Precursor_mz: 181.0506328
Precursor_type: [M-H]-
Spectrum_type: MS2
Instrument_type: LC-ESI-QFT
Instrument: Thermo Q Exactive HF
InChIKey: MBIZFBDREVRUHY-UHFFFAOYSA-N
SMILES: COC1=C(C(=CC=C1)OC)C(=O)O
Formula: C9H10O4
Ion_mode: negative
Collision_energy: HCD (NCE 20-30-40%)
Comments: Sonnenburg Lab MS2 Library C18 negative method
Num Peaks: 15
53.2479,34
71.72641,31
77.03983,80
85.34824,32
93.03455,227
93.03967,26
105.03438,156
107.05016,419
110.9948,30
121.02917,161
122.03732,86
129.95668,28
135.04553,212
137.06076,1000
151.04086,92

Name: SALBUTAMOL
Precursor_mz: 238.1448675
Precursor_type: [M-H]-
Spectrum_type: MS2
Instrument_type: LC-ESI-QFT
Instrument: Thermo Q Exactive HF
InChIKey: NDAUXUAQIAJITI-LBPRGKRZSA-N
SMILES: CC(C)(C)NCC(C1=CC(=C(C=C1)O)CO)O
Formula: C13H21NO3
Ion_mode: negative
Collision_energy: HCD (NCE 20-30-40%)
Comments: Sonnenburg Lab MS2 Library C18 negative method
Num Peaks: 13
106.04234,14
119.0501,8
134.03714,6
145.05269,11
163.06404,93
174.12886,12
187.10036,11
190.1239,166
202.12389,56
218.11867,1000
220.13429,818
236.12939,10
238.14491,425

Name: GLYCOCHENODEOXYCHOLIC ACID
Precursor_mz: 448.3068475
Precursor_type: [M-H]-
Spectrum_type: MS2
Instrument_type: LC-ESI-QFT
Instrument: Thermo Q Exactive HF
InChIKey: GHCZAUBVMUEKKP-GYPHWSFCSA-N
SMILES: CC(CCC(=O)NCC(=O)O)C1CCC2C1(CCC3C2C(CC4C3(CCC(C4)O)C)O)C
Formula: C26H43NO5
Ion_mode: negative
Collision_energy: HCD (NCE 20-30-40%)
Comments: Sonnenburg Lab MS2 Library C18 negative method
Num Peaks: 7
52.90271,15
74.02478,372
283.8949,17
414.11542,15
414.21219,20
414.26932,24
448.30716,1000

Name: GLYCYL-GLYCINE
Precursor_mz: 131.0462161
Precursor_type: [M-H]-
Spectrum_type: MS2
Instrument_type: LC-ESI-QFT
Instrument: Thermo Q Exactive HF
InChIKey: YMAWOPBAYDPSLA-UHFFFAOYSA-N
SMILES: C(C(=O)NCC(=O)O)N
Formula: C4H8N2O3
Ion_mode: negative
Collision_energy: HCD (NCE 20-30-40%)
Comments: Sonnenburg Lab MS2 Library C18 negative method
Num Peaks: 10
53.46544,8
58.02961,139
58.69581,5
74.02475,1000
79.25558,6
85.04076,62
86.00345,6
87.05637,787
92.38407,6
131.04611,474

Name: 2,4-DIHYDROXYBUTANOIC ACID
Precursor_mz: 119.0349827
Precursor_type: [M-H]-
Spectrum_type: MS2
Instrument_type: LC-ESI-QFT
Instrument: Thermo Q Exactive HF
InChIKey: UFYGCFHQAXXBCF-UHFFFAOYSA-N
SMILES: C(CO)C(C(=O)O)O
Formula: C4H8O4
Ion_mode: negative
Collision_energy: HCD (NCE 20-30-40%)
Comments: Sonnenburg Lab MS2 Library C18 negative method
Num Peaks: 13
54.10126,8
55.01867,99
59.94439,6
62.68712,7
71.0139,65
73.02952,70
73.71322,8
87.00862,9
99.0089,81
101.02437,231
113.42941,7
117.01923,26
119.03493,1000

Name: O-TOLUIC ACID
Precursor_mz: 135.0451535
Precursor_type: [M-H]-
Spectrum_type: MS2
Instrument_type: LC-ESI-QFT
Instrument: Thermo Q Exactive HF
InChIKey: ZWLPBLYKEWSWPD-UHFFFAOYSA-N
SMILES: CC1=CC=CC=C1C(=O)O
Formula: C8H8O2
Ion_mode: negative
Collision_energy: HCD (NCE 20-30-40%)
Comments: Sonnenburg Lab MS2 Library C18 negative method
Num Peaks: 5
66.43942,6
77.31301,8
91.05532,1000
128.91074,7
135.04517,401

Name: O-TOLUIC ACID
Precursor_mz: 135.0451535
Precursor_type: [M-H]-
Spectrum_type: MS2
Instrument_type: LC-ESI-QFT
Instrument: Thermo Q Exactive HF
InChIKey: ZWLPBLYKEWSWPD-UHFFFAOYSA-N
SMILES: CC1=CC=CC=C1C(=O)O
Formula: C8H8O2
Ion_mode: negative
Collision_energy: HCD (NCE 20-30-40%)
Comments: Sonnenburg Lab MS2 Library C18 negative method
Num Peaks: 5
66.43942,6
77.31301,8
91.05532,1000
128.91074,7
135.04517,401

Name: 3-METHYLGLUTACONIC ACID
Precursor_mz: 143.0349827
Precursor_type: [M-H]-
Spectrum_type: MS2
Instrument_type: LC-ESI-QFT
Instrument: Thermo Q Exactive HF
InChIKey: WKRBKYFIJPGYQC-DUXPYHPUSA-N
SMILES: CC(=CC(=O)O)CC(=O)O
Formula: C6H8O4
Ion_mode: negative
Collision_energy: HCD (NCE 20-30-40%)
Comments: Sonnenburg Lab MS2 Library C18 negative method
Num Peaks: 5
58.82933,41
74.24531,50
92.21527,48
99.04519,1000
130.43608,47

Name: 2,3,4-TRIHYDROXYBENZOIC ACID
Precursor_mz: 169.0142473
Precursor_type: [M-H]-
Spectrum_type: MS2
Instrument_type: LC-ESI-QFT
Instrument: Thermo Q Exactive HF
InChIKey: BRRSNXCXLSVPFC-UHFFFAOYSA-N
SMILES: C1=CC(=C(C(=C1C(=O)O)O)O)O
Formula: C7H6O5
Ion_mode: negative
Collision_energy: HCD (NCE 20-30-40%)
Comments: Sonnenburg Lab MS2 Library C18 negative method
Num Peaks: 9
79.01871,5
81.03465,11
95.01379,6
97.02926,7
107.01385,79
123.00874,58
125.02435,134
151.00359,1000
169.01422,516

Name: M-HYDROXYHIPPURIC ACID
Precursor_mz: 194.0458818
Precursor_type: [M-H]-
Spectrum_type: MS2
Instrument_type: LC-ESI-QFT
Instrument: Thermo Q Exactive HF
InChIKey: XDOFWFNMYJRHEW-UHFFFAOYSA-N
SMILES: C1=CC(=CC(=C1)O)C(=O)NCC(=O)O
Formula: C9H9NO4
Ion_mode: negative
Collision_energy: HCD (NCE 20-30-40%)
Comments: Sonnenburg Lab MS2 Library C18 negative method
Num Peaks: 7
93.03457,332
121.02952,6
122.06102,8
123.04509,11
148.04041,36
150.05597,1000
194.04579,350

Name: N-(3-PHENYLPROPIONYL)GLYCINE
Precursor_mz: 206.0822673
Precursor_type: [M-H]-
Spectrum_type: MS2
Instrument_type: LC-ESI-QFT
Instrument: Thermo Q Exactive HF
InChIKey: YEIQSAXUPKPPBN-UHFFFAOYSA-N
SMILES: C1=CC=C(C=C1)CCC(=O)NCC(=O)O
Formula: C11H13NO3
Ion_mode: negative
Collision_energy: HCD (NCE 20-30-40%)
Comments: Sonnenburg Lab MS2 Library C18 negative method
Num Peaks: 5
74.02475,1000
74.06064,5
131.05022,35
162.09248,73
206.08228,174

Name: METHOXAMINE
Precursor_mz: 210.1135674
Precursor_type: [M-H]-
Spectrum_type: MS2
Instrument_type: LC-ESI-QFT
Instrument: Thermo Q Exactive HF
InChIKey: WJAJPNHVVFWKKL-UHFFFAOYSA-N
SMILES: CC(C(C1=C(C=CC(=C1)OC)OC)O)N
Formula: C11H17NO3
Ion_mode: negative
Collision_energy: HCD (NCE 20-30-40%)
Comments: Sonnenburg Lab MS2 Library C18 negative method
Num Peaks: 22
50.99624,34
51.03275,40
54.60479,31
55.37955,30
57.91306,36
57.95974,34
61.8978,33
63.96233,114
64.97003,71
65.75409,36
72.04551,256
78.35199,36
84.28606,36
92.0507,61
116.43671,36
137.02414,91
141.00174,402
146.09685,46
151.04002,63
156.01224,435
189.5061,39
210.0594,1000

Name: RIBOSE 5-PHOSPHATE
Precursor_mz: 229.0118779
Precursor_type: [M-H]-
Spectrum_type: MS2
Instrument_type: LC-ESI-QFT
Instrument: Thermo Q Exactive HF
InChIKey: KTVPXOYAKDPRHY-SOOFDHNKSA-N
SMILES: C(C1C(C(C(O1)O)O)O)OP(=O)(O)O
Formula: C5H11O8P
Ion_mode: negative
Collision_energy: HCD (NCE 20-30-40%)
Comments: Sonnenburg Lab MS2 Library C18 negative method
Num Peaks: 7
71.01378,8
78.95906,373
96.96961,1000
138.98019,115
168.99091,6
192.99083,9
229.01205,50

Name: SUBERYL GLYCINE
Precursor_mz: 230.1033966
Precursor_type: [M-H]-
Spectrum_type: MS2
Instrument_type: LC-ESI-QFT
Instrument: Thermo Q Exactive HF
InChIKey: HXATVKDSYDWTCX-UHFFFAOYSA-N
SMILES: C(CCCC(=O)O)CCC(=O)NCC(=O)O
Formula: C10H17NO5
Ion_mode: negative
Collision_energy: HCD (NCE 20-30-40%)
Comments: Sonnenburg Lab MS2 Library C18 negative method
Num Peaks: 12
57.03435,8
74.02479,921
83.05019,24
100.0041,44
111.08156,485
142.1237,30
150.09236,17
168.103,104
173.08217,22
186.11371,40
212.09303,146
230.10353,1000

Name: PENCICLOVIR
Precursor_mz: 252.1102134
Precursor_type: [M-H]-
Spectrum_type: MS2
Instrument_type: LC-ESI-QFT
Instrument: Thermo Q Exactive HF
InChIKey: JNTOCHDNEULJHD-UHFFFAOYSA-N
SMILES: C1=NC2=C(N1CCC(CO)CO)NC(=NC2=O)N
Formula: C10H15N5O3
Ion_mode: negative
Collision_energy: HCD (NCE 20-30-40%)
Comments: Sonnenburg Lab MS2 Library C18 negative method
Num Peaks: 8
107.03637,14
108.02033,15
125.04697,8
133.01556,83
150.0421,600
210.08926,7
232.08444,5
252.11034,1000

Name: PENCICLOVIR
Precursor_mz: 252.1102134
Precursor_type: [M-H]-
Spectrum_type: MS2
Instrument_type: LC-ESI-QFT
Instrument: Thermo Q Exactive HF
InChIKey: JNTOCHDNEULJHD-UHFFFAOYSA-N
SMILES: C1=NC2=C(N1CCC(CO)CO)NC(=NC2=O)N
Formula: C10H15N5O3
Ion_mode: negative
Collision_energy: HCD (NCE 20-30-40%)
Comments: Sonnenburg Lab MS2 Library C18 negative method
Num Peaks: 8
107.03637,14
108.02033,15
125.04697,8
133.01556,83
150.0421,600
210.08926,7
232.08444,5
252.11034,1000

Name: ATENOLOL
Precursor_mz: 265.1557666
Precursor_type: [M-H]-
Spectrum_type: MS2
Instrument_type: LC-ESI-QFT
Instrument: Thermo Q Exactive HF
InChIKey: METKIMKYRPQLGS-UHFFFAOYSA-N
SMILES: CC(C)NCC(COC1=CC=C(C=C1)CC(=O)N)O
Formula: C14H22N2O3
Ion_mode: negative
Collision_energy: HCD (NCE 20-30-40%)
Comments: Sonnenburg Lab MS2 Library C18 negative method
Num Peaks: 9
51.47875,5
106.04222,12
107.04985,7
107.42807,5
149.03406,6
149.0481,205
150.05595,1000
157.38922,5
265.1557,21

Name: BENZHEXOL
Precursor_mz: 300.2332886
Precursor_type: [M-H]-
Spectrum_type: MS2
Instrument_type: LC-ESI-QFT
Instrument: Thermo Q Exactive HF
InChIKey: HWHLPVGTWGOCJO-UHFFFAOYSA-N
SMILES: C1CCC(CC1)C(CCN2CCCCC2)(C3=CC=CC=C3)O
Formula: C20H31NO
Ion_mode: negative
Collision_energy: HCD (NCE 20-30-40%)
Comments: Sonnenburg Lab MS2 Library C18 negative method
Num Peaks: 7
77.0397,9
135.08171,13
137.09711,631
187.11311,31
220.17088,8
222.18636,1000
300.23456,11

Name: AMPICILLIN
Precursor_mz: 348.1023511
Precursor_type: [M-H]-
Spectrum_type: MS2
Instrument_type: LC-ESI-QFT
Instrument: Thermo Q Exactive HF
InChIKey: AVKUERGKIZMTKX-NJBDSQKTSA-N
SMILES: CC1(C(N2C(S1)C(C2=O)NC(=O)C(C3=CC=CC=C3)N)C(=O)O)C
Formula: C16H19N3O4S
Ion_mode: negative
Collision_energy: HCD (NCE 20-30-40%)
Comments: Sonnenburg Lab MS2 Library C18 negative method
Num Peaks: 13
54.55871,6
66.19366,5
71.99123,16
74.007,275
83.99133,6
107.43129,6
158.07228,5
171.0593,9
173.07198,75
207.05975,1000
214.67151,6
227.89053,6
304.11292,11

Name: 2-HYDROXY-2-METHYLBUTYRIC ACID
Precursor_mz: 117.0557182
Precursor_type: [M-H]-
Spectrum_type: MS2
Instrument_type: LC-ESI-QFT
Instrument: Thermo Q Exactive HF
InChIKey: MBIQENSCDNJOIY-UHFFFAOYSA-N
SMILES: CCC(C)(C(=O)O)O
Formula: C5H10O3
Ion_mode: negative
Collision_energy: HCD (NCE 20-30-40%)
Comments: Sonnenburg Lab MS2 Library C18 negative method
Num Peaks: 4
71.05022,1000
99.04497,22
114.04311,5
117.05569,658

Name: 2-HYDROXYHEXANEDIOIC ACID
Precursor_mz: 161.0455474
Precursor_type: [M-H]-
Spectrum_type: MS2
Instrument_type: LC-ESI-QFT
Instrument: Thermo Q Exactive HF
InChIKey: OTTXIFWBPRRYOG-UHFFFAOYSA-N
SMILES: C(CC(C(=O)O)O)CC(=O)O
Formula: C6H10O5
Ion_mode: negative
Collision_energy: HCD (NCE 20-30-40%)
Comments: Sonnenburg Lab MS2 Library C18 negative method
Num Peaks: 16
59.01368,37
71.01372,11
71.0502,279
82.80399,8
85.01842,7
97.02943,29
99.04514,362
115.04005,196
117.05566,474
118.86803,7
136.05692,8
139.07861,8
143.03487,1000
150.32712,7
158.64935,8
161.04547,977

Name: ACETOACETIC ACID
Precursor_mz: 101.0244181
Precursor_type: [M-H]-
Spectrum_type: MS2
Instrument_type: LC-ESI-QFT
Instrument: Thermo Q Exactive HF
InChIKey: WDJHALXBUFZDSR-UHFFFAOYSA-N
SMILES: CC(=O)CC(=O)O
Formula: C4H6O3
Ion_mode: negative
Collision_energy: HCD (NCE 20-30-40%)
Comments: Sonnenburg Lab MS2 Library C18 negative method
Num Peaks: 9
56.99557,53
60.99295,24
68.9982,1000
99.92582,46
100.92604,10
100.93365,192
100.95158,8
100.96783,9
101.02444,89

Name: TOLBUTAMIDE
Precursor_mz: 269.0965374
Precursor_type: [M-H]-
Spectrum_type: MS2
Instrument_type: LC-ESI-QFT
Instrument: Thermo Q Exactive HF
InChIKey: JLRGJRBPOGGCBT-UHFFFAOYSA-N
SMILES: CCCCNC(=O)NS(=O)(=O)C1=CC=C(C=C1)C
Formula: C12H18N2O3S
Ion_mode: negative
Collision_energy: HCD (NCE 20-30-40%)
Comments: Sonnenburg Lab MS2 Library C18 negative method
Num Peaks: 3
106.06621,74
170.02809,1000
269.09674,99

Name: RANITIDINE
Precursor_mz: 313.1339856
Precursor_type: [M-H]-
Spectrum_type: MS2
Instrument_type: LC-ESI-QFT
Instrument: Thermo Q Exactive HF
InChIKey: VMXUWOKSQNHOCA-UKTHLTGXSA-N
SMILES: CNC(=C[N+](=O)[O-])NCCSCC1=CC=C(O1)CN(C)C
Formula: C13H22N4O3S
Ion_mode: negative
Collision_energy: HCD (NCE 20-30-40%)
Comments: Sonnenburg Lab MS2 Library C18 negative method
Num Peaks: 12
55.02986,18
60.00892,147
69.00944,8
111.99884,280
116.04653,310
125.00652,11
136.07684,9
142.0621,820
153.10332,15
170.06453,1000
253.12756,6
313.13458,37

Name: NIZATIDINE
Precursor_mz: 330.1063909
Precursor_type: [M-H]-
Spectrum_type: MS2
Instrument_type: LC-ESI-QFT
Instrument: Thermo Q Exactive HF
InChIKey: SGXXNSQHWDMGGP-IZZDOVSWSA-N
SMILES: CNC(=C[N+](=O)[O-])NCCSCC1=CSC(=N1)CN(C)C
Formula: C12H21N5O2S2
Ion_mode: negative
Collision_energy: HCD (NCE 20-30-40%)
Comments: Sonnenburg Lab MS2 Library C18 negative method
Num Peaks: 11
55.02987,16
57.97549,7
60.00889,130
110.00681,25
116.04656,219
141.04962,13
141.97919,19
142.06218,570
142.98685,595
187.03694,1000
330.10641,28

Name: LANSOPRAZOLE
Precursor_mz: 368.0686064
Precursor_type: [M-H]-
Spectrum_type: MS2
Instrument_type: LC-ESI-QFT
Instrument: Thermo Q Exactive HF
InChIKey: MJIHNNLFOKEZEW-UHFFFAOYSA-N
SMILES: CC1=C(C=CN=C1CS(=O)C2=NC3=CC=CC=C3N2)OCC(F)(F)F
Formula: C16H14F3N3O2S
Ion_mode: negative
Collision_energy: HCD (NCE 20-30-40%)
Comments: Sonnenburg Lab MS2 Library C18 negative method
Num Peaks: 2
149.01764,14
164.00504,1000

Name: VARDENAFIL
Precursor_mz: 487.2132985
Precursor_type: [M-H]-
Spectrum_type: MS2
Instrument_type: LC-ESI-QFT
Instrument: Thermo Q Exactive HF
InChIKey: SECKRCOLJRRGGV-UHFFFAOYSA-N
SMILES: CCCC1=NC(=C2N1N=C(NC2=O)C3=C(C=CC(=C3)S(=O)(=O)N4CCN(CC4)CC)OCC)C
Formula: C23H32N6O4S
Ion_mode: negative
Collision_energy: HCD (NCE 20-30-40%)
Comments: Sonnenburg Lab MS2 Library C18 negative method
Num Peaks: 22
52.94007,17
55.03718,17
57.29541,16
60.2756,16
70.05936,15
71.38876,18
76.7434,14
80.56821,16
92.65903,17
113.10862,18
122.88525,19
164.02225,19
172.08449,17
179.86867,21
222.03384,22
282.1127,839
285.09943,142
295.5589,20
310.14316,36
412.62323,27
459.18289,1000
487.21378,814

Name: 2-(HYDROXYMETHYL)BUTANOIC ACID
Precursor_mz: 117.0557182
Precursor_type: [M-H]-
Spectrum_type: MS2
Instrument_type: LC-ESI-QFT
Instrument: Thermo Q Exactive HF
InChIKey: ZMZQVAUJTDKQGE-UHFFFAOYSA-N
SMILES: CCC(CO)C(=O)O
Formula: C5H10O3
Ion_mode: negative
Collision_energy: HCD (NCE 20-30-40%)
Comments: Sonnenburg Lab MS2 Library C18 negative method
Num Peaks: 2
87.04519,1000
117.05576,108

Name: 3-HYDROXYMANDELIC ACID
Precursor_mz: 167.0349827
Precursor_type: [M-H]-
Spectrum_type: MS2
Instrument_type: LC-ESI-QFT
Instrument: Thermo Q Exactive HF
InChIKey: OLSDAJRAVOVKLG-UHFFFAOYSA-N
SMILES: C1=CC(=CC(=C1)O)C(C(=O)O)O
Formula: C8H8O4
Ion_mode: negative
Collision_energy: HCD (NCE 20-30-40%)
Comments: Sonnenburg Lab MS2 Library C18 negative method
Num Peaks: 3
121.0295,1000
123.04513,136
167.03502,59

Name: 5,6-DIHYDRO THYMINE
Precursor_mz: 127.0513015
Precursor_type: [M-H]-
Spectrum_type: MS2
Instrument_type: LC-ESI-QFT
Instrument: Thermo Q Exactive HF
InChIKey: NBAKTGXDIBVZOO-UHFFFAOYSA-N
SMILES: CC1CNC(=O)NC1=O
Formula: C5H8N2O2
Ion_mode: negative
Collision_energy: HCD (NCE 20-30-40%)
Comments: Sonnenburg Lab MS2 Library C18 negative method
Num Peaks: 10
56.46144,26
66.42128,29
73.87173,30
74.8445,29
95.95891,35
96.30836,29
116.72319,30
118.01111,30
123.96813,34
127.05128,1000

Name: RIBAVIRIN
Precursor_mz: 243.0734935
Precursor_type: [M-H]-
Spectrum_type: MS2
Instrument_type: LC-ESI-QFT
Instrument: Thermo Q Exactive HF
InChIKey: IWUCXVSUMQZMFG-AFCXAGJDSA-N
SMILES: C1=NC(=NN1C2C(C(C(O2)CO)O)O)C(=O)N
Formula: C8H12N4O5
Ion_mode: negative
Collision_energy: HCD (NCE 20-30-40%)
Comments: Sonnenburg Lab MS2 Library C18 negative method
Num Peaks: 3
68.02544,66
111.03126,1000
143.05197,23

Name: RIBAVIRIN
Precursor_mz: 243.0734935
Precursor_type: [M-H]-
Spectrum_type: MS2
Instrument_type: LC-ESI-QFT
Instrument: Thermo Q Exactive HF
InChIKey: IWUCXVSUMQZMFG-AFCXAGJDSA-N
SMILES: C1=NC(=NN1C2C(C(C(O2)CO)O)O)C(=O)N
Formula: C8H12N4O5
Ion_mode: negative
Collision_energy: HCD (NCE 20-30-40%)
Comments: Sonnenburg Lab MS2 Library C18 negative method
Num Peaks: 3
68.02544,66
111.03126,1000
143.05197,23

Name: CIMETIDINE
Precursor_mz: 251.1084395
Precursor_type: [M-H]-
Spectrum_type: MS2
Instrument_type: LC-ESI-QFT
Instrument: Thermo Q Exactive HF
InChIKey: AQIXAKUUQRKLND-UHFFFAOYSA-N
SMILES: CC1=C(N=CN1)CSCCNC(=NC)NC#N
Formula: C10H16N6S
Ion_mode: negative
Collision_energy: HCD (NCE 20-30-40%)
Comments: Sonnenburg Lab MS2 Library C18 negative method
Num Peaks: 4
55.02998,15
97.052,1000
123.06777,29
157.0554,358

Name: CHLORPROPAMIDE
Precursor_mz: 275.026265
Precursor_type: [M-H]-
Spectrum_type: MS2
Instrument_type: LC-ESI-QFT
Instrument: Thermo Q Exactive HF
InChIKey: RKWGIWYCVPQPMF-UHFFFAOYSA-N
SMILES: CCCNC(=O)NS(=O)(=O)C1=CC=C(C=C1)Cl
Formula: C10H13ClN2O3S
Ion_mode: negative
Collision_energy: HCD (NCE 20-30-40%)
Comments: Sonnenburg Lab MS2 Library C18 negative method
Num Peaks: 3
126.01164,73
189.9736,1000
275.02655,113

Name: CITALOPRAM
Precursor_mz: 323.1565155
Precursor_type: [M-H]-
Spectrum_type: MS2
Instrument_type: LC-ESI-QFT
Instrument: Thermo Q Exactive HF
InChIKey: WSEQXVZVJXJVFP-UHFFFAOYSA-N
SMILES: CN(C)CCCC1(C2=C(CO1)C=C(C=C2)C#N)C3=CC=C(C=C3)F
Formula: C20H21FN2O
Ion_mode: negative
Collision_energy: HCD (NCE 20-30-40%)
Comments: Sonnenburg Lab MS2 Library C18 negative method
Num Peaks: 40
56.27183,6
60.11576,7
70.08071,6
76.50658,6
80.08677,6
95.03069,9
102.03492,188
105.54112,7
107.43092,7
119.37128,6
119.59055,7
128.05058,19
130.02919,8
140.57927,8
208.0569,476
209.06476,55
210.07253,419
221.06422,35
222.07246,38
223.08025,35
234.07248,24
236.05183,27
237.09645,76
246.07246,9
247.07874,14
248.08794,64
249.09573,18
250.06802,13
250.10321,16
260.08823,23
268.15054,8
273.13803,13
278.09805,34
285.14005,10
291.13245,11
293.14606,1000
294.86227,6
295.16147,830
305.14859,9
323.15677,755

Name: SULPIRIDE
Precursor_mz: 340.1336512
Precursor_type: [M-H]-
Spectrum_type: MS2
Instrument_type: LC-ESI-QFT
Instrument: Thermo Q Exactive HF
InChIKey: BGRJTUBHPOOWDU-UHFFFAOYSA-N
SMILES: CCN1CCCC1CNC(=O)C2=C(C=CC(=C2)S(=O)(=O)N)OC
Formula: C15H23N3O4S
Ion_mode: negative
Collision_energy: HCD (NCE 20-30-40%)
Comments: Sonnenburg Lab MS2 Library C18 negative method
Num Peaks: 13
61.97043,39
63.96239,9
77.96539,9
78.97346,6
79.98121,316
92.05056,12
122.06108,17
156.01251,1000
184.00697,8
186.02306,124
200.00206,9
261.1481,13
340.13373,442

Name: CETIRIZINE
Precursor_mz: 387.1480944
Precursor_type: [M-H]-
Spectrum_type: MS2
Instrument_type: LC-ESI-QFT
Instrument: Thermo Q Exactive HF
InChIKey: ZKLPARSLTMPFCP-UHFFFAOYSA-N
SMILES: C1CN(CCN1CCOCC(=O)O)C(C2=CC=CC=C2)C3=CC=C(C=C3)Cl
Formula: C21H25ClN2O3
Ion_mode: negative
Collision_energy: HCD (NCE 20-30-40%)
Comments: Sonnenburg Lab MS2 Library C18 negative method
Num Peaks: 11
56.40471,7
72.99287,11
75.00876,123
79.70561,5
89.28817,6
99.43202,6
101.02387,6
164.13255,8
185.0932,8
275.03635,6
387.14828,1000

Name: DEXAMETHASONE
Precursor_mz: 391.1926262
Precursor_type: [M-H]-
Spectrum_type: MS2
Instrument_type: LC-ESI-QFT
Instrument: Thermo Q Exactive HF
InChIKey: UREBDLICKHMUKA-CXSFZGCWSA-N
SMILES: CC1CC2C3CCC4=CC(=O)C=CC4(C3(C(CC2(C1(C(=O)CO)O)C)O)F)C
Formula: C22H29FO5
Ion_mode: negative
Collision_energy: HCD (NCE 20-30-40%)
Comments: Sonnenburg Lab MS2 Library C18 negative method
Num Peaks: 15
65.47283,24
85.07485,23
93.57093,26
108.92017,25
134.63184,24
209.37994,23
265.12277,24
292.11166,232
307.1344,498
310.1214,80
325.14468,279
327.13879,24
345.15012,151
361.13177,50
361.1825,1000

Name: LISINOPRIL
Precursor_mz: 404.2190951
Precursor_type: [M-H]-
Spectrum_type: MS2
Instrument_type: LC-ESI-QFT
Instrument: Thermo Q Exactive HF
InChIKey: RLAWWYSOJDYHDC-BZSNNMDCSA-N
SMILES: C1CC(N(C1)C(=O)C(CCCCN)NC(CCC2=CC=CC=C2)C(=O)O)C(=O)O
Formula: C21H31N3O5
Ion_mode: negative
Collision_energy: HCD (NCE 20-30-40%)
Comments: Sonnenburg Lab MS2 Library C18 negative method
Num Peaks: 5
91.05523,6
114.05599,1000
289.155,8
386.21066,9
404.22,7

Name: IRBESARTAN
Precursor_mz: 427.2251835
Precursor_type: [M-H]-
Spectrum_type: MS2
Instrument_type: LC-ESI-QFT
Instrument: Thermo Q Exactive HF
InChIKey: YOSHYTLCDANDAN-UHFFFAOYSA-N
SMILES: CCCCC1=NC2(CCCC2)C(=O)N1CC3=CC=C(C=C3)C4=CC=CC=C4C5=NNN=N5
Formula: C25H28N6O
Ion_mode: negative
Collision_energy: HCD (NCE 20-30-40%)
Comments: Sonnenburg Lab MS2 Library C18 negative method
Num Peaks: 11
138.07996,8
151.08751,6
164.09543,12
177.07124,11
193.1346,1000
195.08211,11
287.1553,7
371.21292,5
399.21964,38
413.10321,7
427.22534,113

Name: ACEBUTOLOL HYDROCHLORIDE
Precursor_mz: 335.1976314
Precursor_type: [M-H]-
Spectrum_type: MS2
Instrument_type: LC-ESI-QFT
Instrument: Thermo Q Exactive HF
InChIKey: GOEMGAFJFRBGGG-UHFFFAOYSA-N
SMILES: CCCC(=O)NC1=CC(=C(C=C1)OCC(CNC(C)C)O)C(=O)C
Formula: C18H28N2O4
Ion_mode: negative
Collision_energy: HCD (NCE 20-30-40%)
Comments: Sonnenburg Lab MS2 Library C18 negative method
Num Peaks: 9
134.02507,8
149.04802,12
161.06119,14
175.07643,158
176.03528,1000
219.0901,919
220.09775,45
234.11346,35
335.19785,313

Name: 3-HYDROXYISOBUTYRIC ACID
Precursor_mz: 103.0400681
Precursor_type: [M-H]-
Spectrum_type: MS2
Instrument_type: LC-ESI-QFT
Instrument: Thermo Q Exactive HF
InChIKey: DBXBTMSZEOQQDU-GSVOUGTGSA-N
SMILES: CC(CO)C(=O)O
Formula: C4H8O3
Ion_mode: negative
Collision_energy: HCD (NCE 20-30-40%)
Comments: Sonnenburg Lab MS2 Library C18 negative method
Num Peaks: 4
55.01866,9
57.03428,6
73.0295,1000
103.04008,159

Name: URIDINE 5'-DIPHOSPHOGLUCOSE
Precursor_mz: 565.0477446
Precursor_type: [M-H]-
Spectrum_type: MS2
Instrument_type: LC-ESI-QFT
Instrument: Thermo Q Exactive HF
InChIKey: HSCJRCZFDFQWRP-LPTOLDDLSA-N
SMILES: C1=CN(C(=O)NC1=O)C2C(C(C(O2)COP(=O)(O)OP(=O)(O)OC3C(C(C(C(O3)CO)O)O)O)O)O
Formula: C15H24N2O17P2
Ion_mode: negative
Collision_energy: HCD (NCE 20-30-40%)
Comments: Sonnenburg Lab MS2 Library C18 negative method
Num Peaks: 31
56.42978,7
56.95127,6
63.1888,6
74.5606,6
78.95907,1000
79.27063,6
96.96964,472
111.0201,87
120.96982,14
138.97987,38
146.83046,7
150.98007,55
158.92543,117
174.97998,12
175.38815,7
176.93614,23
192.99049,26
211.0016,106
223.00061,9
240.98431,13
241.01198,219
259.02167,7
267.05734,6
272.95779,49
280.02225,36
320.97882,29
323.02866,567
384.98364,29
413.62427,7
413.68698,10
523.87183,7

Name: 2-CARBOXYBENZALDEHYDE
Precursor_mz: 149.0244181
Precursor_type: [M-H]-
Spectrum_type: MS2
Instrument_type: LC-ESI-QFT
Instrument: Thermo Q Exactive HF
InChIKey: DYNFCHNNOHNJFG-UHFFFAOYSA-N
SMILES: C1=CC=C(C(=C1)C=O)C(=O)O
Formula: C8H6O3
Ion_mode: negative
Collision_energy: HCD (NCE 20-30-40%)
Comments: Sonnenburg Lab MS2 Library C18 negative method
Num Peaks: 8
51.21358,9
77.03971,76
96.4508,7
105.03452,1000
119.82359,7
121.02947,215
137.86539,8
149.02463,99

Name: 2-CARBOXYBENZALDEHYDE
Precursor_mz: 149.0244181
Precursor_type: [M-H]-
Spectrum_type: MS2
Instrument_type: LC-ESI-QFT
Instrument: Thermo Q Exactive HF
InChIKey: DYNFCHNNOHNJFG-UHFFFAOYSA-N
SMILES: C1=CC=C(C(=C1)C=O)C(=O)O
Formula: C8H6O3
Ion_mode: negative
Collision_energy: HCD (NCE 20-30-40%)
Comments: Sonnenburg Lab MS2 Library C18 negative method
Num Peaks: 8
51.21358,9
77.03971,76
96.4508,7
105.03452,1000
119.82359,7
121.02947,215
137.86539,8
149.02463,99

Name: CATECHOL
Precursor_mz: 109.0295034
Precursor_type: [M-H]-
Spectrum_type: MS2
Instrument_type: LC-ESI-QFT
Instrument: Thermo Q Exactive HF
InChIKey: YCIMNLLNPGFGHC-UHFFFAOYSA-N
SMILES: C1=CC=C(C(=C1)O)O
Formula: C6H6O2
Ion_mode: negative
Collision_energy: HCD (NCE 20-30-40%)
Comments: Sonnenburg Lab MS2 Library C18 negative method
Num Peaks: 5
76.96999,6
81.03453,20
91.01881,13
108.02171,76
109.02941,1000

Name: CREATININE
Precursor_mz: 112.0516359
Precursor_type: [M-H]-
Spectrum_type: MS2
Instrument_type: LC-ESI-QFT
Instrument: Thermo Q Exactive HF
InChIKey: DDRJAANPRJIHGJ-UHFFFAOYSA-N
SMILES: CN1CC(=O)N=C1N
Formula: C4H7N3O
Ion_mode: negative
Collision_energy: HCD (NCE 20-30-40%)
Comments: Sonnenburg Lab MS2 Library C18 negative method
Num Peaks: 4
68.00162,17
69.00936,6
110.03609,8
112.05159,1000

Name: 3-METHYLCATECHOL
Precursor_mz: 123.0451535
Precursor_type: [M-H]-
Spectrum_type: MS2
Instrument_type: LC-ESI-QFT
Instrument: Thermo Q Exactive HF
InChIKey: PGSWEKYNAOWQDF-UHFFFAOYSA-N
SMILES: CC1=C(C(=CC=C1)O)O
Formula: C7H8O2
Ion_mode: negative
Collision_energy: HCD (NCE 20-30-40%)
Comments: Sonnenburg Lab MS2 Library C18 negative method
Num Peaks: 4
95.0502,7
108.02171,37
122.03735,61
123.04512,1000

Name: 1,5,6,7-TETRAHYDRO-4H-INDOL-4-ONE
Precursor_mz: 134.0611379
Precursor_type: [M-H]-
Spectrum_type: MS2
Instrument_type: LC-ESI-QFT
Instrument: Thermo Q Exactive HF
InChIKey: KASJZXHXXNEULX-UHFFFAOYSA-N
SMILES: C1CC2=C(C=CN2)C(=O)C1
Formula: C8H9NO
Ion_mode: negative
Collision_energy: HCD (NCE 20-30-40%)
Comments: Sonnenburg Lab MS2 Library C18 negative method
Num Peaks: 3
92.05064,11
106.0662,50
134.0611,1000

Name: 4-METHYL-2-NITROPHENOL
Precursor_mz: 152.0353171
Precursor_type: [M-H]-
Spectrum_type: MS2
Instrument_type: LC-ESI-QFT
Instrument: Thermo Q Exactive HF
InChIKey: SYDNSSSQVSOXTN-UHFFFAOYSA-N
SMILES: CC1=CC(=C(C=C1)O)[N+](=O)[O-]
Formula: C7H7NO3
Ion_mode: negative
Collision_energy: HCD (NCE 20-30-40%)
Comments: Sonnenburg Lab MS2 Library C18 negative method
Num Peaks: 3
107.03773,21
108.04549,1000
152.03528,610

Name: N-(2-FUROYL)GLYCINE
Precursor_mz: 168.0302317
Precursor_type: [M-H]-
Spectrum_type: MS2
Instrument_type: LC-ESI-QFT
Instrument: Thermo Q Exactive HF
InChIKey: KSPQDMRTZZYQLM-UHFFFAOYSA-N
SMILES: C1=COC(=C1)C(=O)NCC(=O)O
Formula: C7H7NO4
Ion_mode: negative
Collision_energy: HCD (NCE 20-30-40%)
Comments: Sonnenburg Lab MS2 Library C18 negative method
Num Peaks: 14
67.01888,621
67.83923,9
68.01425,40
69.03452,11
76.15923,7
84.31069,8
95.01404,41
96.04555,31
100.00419,38
112.95258,8
124.04035,316
138.01907,17
161.50815,8
168.03021,1000

Name: NICOTINURIC ACID
Precursor_mz: 179.0462161
Precursor_type: [M-H]-
Spectrum_type: MS2
Instrument_type: LC-ESI-QFT
Instrument: Thermo Q Exactive HF
InChIKey: ZBSGKPYXQINNGF-UHFFFAOYSA-N
SMILES: C1=CC(=CN=C1)C(=O)NCC(=O)O
Formula: C8H8N2O3
Ion_mode: negative
Collision_energy: HCD (NCE 20-30-40%)
Comments: Sonnenburg Lab MS2 Library C18 negative method
Num Peaks: 13
56.01387,7
78.0349,612
90.15347,6
103.02998,16
104.90801,5
108.04552,42
122.02459,15
133.04062,61
135.05638,1000
149.03535,11
151.97435,6
159.36653,5
179.0462,416

Name: SACCHARIN
Precursor_mz: 181.991738
Precursor_type: [M-H]-
Spectrum_type: MS2
Instrument_type: LC-ESI-QFT
Instrument: Thermo Q Exactive HF
InChIKey: CVHZOJJKTDOEJC-UHFFFAOYSA-N
SMILES: C1=CC=C2C(=C1)C(=O)NS2(=O)=O
Formula: C7H5NO3S
Ion_mode: negative
Collision_energy: HCD (NCE 20-30-40%)
Comments: Sonnenburg Lab MS2 Library C18 negative method
Num Peaks: 3
61.97038,7
105.96011,7
181.99178,1000

Name: KYNURENIC ACID
Precursor_mz: 188.0353171
Precursor_type: [M-H]-
Spectrum_type: MS2
Instrument_type: LC-ESI-QFT
Instrument: Thermo Q Exactive HF
InChIKey: HCZHHEIFKROPDY-UHFFFAOYSA-N
SMILES: C1=CC=C2C(=C1)C(=O)C=C(N2)C(=O)O
Formula: C10H7NO3
Ion_mode: negative
Collision_energy: HCD (NCE 20-30-40%)
Comments: Sonnenburg Lab MS2 Library C18 negative method
Num Peaks: 2
144.04541,1000
188.0354,54

Name: ALPHA-HYDROXYHIPPURIC ACID
Precursor_mz: 194.0458818
Precursor_type: [M-H]-
Spectrum_type: MS2
Instrument_type: LC-ESI-QFT
Instrument: Thermo Q Exactive HF
InChIKey: GCWCVCCEIQXUQU-UHFFFAOYSA-N
SMILES: C1=CC=C(C=C1)C(=O)NC(C(=O)O)O
Formula: C9H9NO4
Ion_mode: negative
Collision_energy: HCD (NCE 20-30-40%)
Comments: Sonnenburg Lab MS2 Library C18 negative method
Num Peaks: 3
72.99314,1000
120.04542,18
132.04546,7

Name: SYRINGIC ACID
Precursor_mz: 197.0455474
Precursor_type: [M-H]-
Spectrum_type: MS2
Instrument_type: LC-ESI-QFT
Instrument: Thermo Q Exactive HF
InChIKey: JMSVCTWVEWCHDZ-UHFFFAOYSA-N
SMILES: COC1=CC(=CC(=C1O)OC)C(=O)O
Formula: C9H10O5
Ion_mode: negative
Collision_energy: HCD (NCE 20-30-40%)
Comments: Sonnenburg Lab MS2 Library C18 negative method
Num Peaks: 17
78.01112,28
89.00337,36
91.0192,33
106.00604,70
111.00884,6
121.02949,1000
123.0088,53
127.00333,9
136.98813,6
138.03217,212
139.00386,6
139.03993,6
153.05573,863
166.99858,92
169.0143,7
182.02213,360
197.04556,466

Name: 4-NITRO-PHENYLALANINE
Precursor_mz: 209.0567808
Precursor_type: [M-H]-
Spectrum_type: MS2
Instrument_type: LC-ESI-QFT
Instrument: Thermo Q Exactive HF
InChIKey: GTVVZTAFGPQSPC-MRVPVSSYSA-N
SMILES: C1=CC(=CC=C1CC(C(=O)O)N)[N+](=O)[O-]
Formula: C9H10N2O4
Ion_mode: negative
Collision_energy: HCD (NCE 20-30-40%)
Comments: Sonnenburg Lab MS2 Library C18 negative method
Num Peaks: 8
72.00907,56
117.03458,18
118.04242,66
121.02933,13
136.04034,198
148.04039,1000
192.03027,614
209.05714,18

Name: 3-NITRO-TYROSINE
Precursor_mz: 225.0516954
Precursor_type: [M-H]-
Spectrum_type: MS2
Instrument_type: LC-ESI-QFT
Instrument: Thermo Q Exactive HF
InChIKey: FBTSQILOGYXGMD-LURJTMIESA-N
SMILES: C1=CC(=C(C=C1CC(C(=O)O)N)[N+](=O)[O-])O
Formula: C9H10N2O5
Ion_mode: negative
Collision_energy: HCD (NCE 20-30-40%)
Comments: Sonnenburg Lab MS2 Library C18 negative method
Num Peaks: 22
90.03472,5
108.02198,5
118.02984,25
119.05026,39
122.03736,26
133.05336,27
134.03752,19
134.06111,24
135.03281,18
136.04034,380
138.01964,10
145.04045,14
148.0407,10
150.05611,10
151.02736,34
163.05136,1000
164.03531,59
164.05927,10
180.05379,17
181.0619,295
208.02544,23
225.05185,160

Name: N-(3-INDOLYLACETYL)-ALANINE
Precursor_mz: 245.0931663
Precursor_type: [M-H]-
Spectrum_type: MS2
Instrument_type: LC-ESI-QFT
Instrument: Thermo Q Exactive HF
InChIKey: FBDCJLXTUCMFLF-QMMMGPOBSA-N
SMILES: CC(C(=O)O)NC(=O)CC1=CNC2=CC=CC=C21
Formula: C13H14N2O3
Ion_mode: negative
Collision_energy: HCD (NCE 20-30-40%)
Comments: Sonnenburg Lab MS2 Library C18 negative method
Num Peaks: 5
88.04039,1000
128.05049,9
146.06122,16
156.04547,78
245.09308,92

Name: ASP-PHE
Precursor_mz: 279.0986456
Precursor_type: [M-H]-
Spectrum_type: MS2
Instrument_type: LC-ESI-QFT
Instrument: Thermo Q Exactive HF
InChIKey: YZQCXOFQZKCETR-UWVGGRQHSA-N
SMILES: C1=CC=C(C=C1)CC(C(=O)O)NC(=O)C(CC(=O)O)N
Formula: C13H16N2O5
Ion_mode: negative
Collision_energy: HCD (NCE 20-30-40%)
Comments: Sonnenburg Lab MS2 Library C18 negative method
Num Peaks: 38
58.0297,6
70.02998,8
72.00905,35
82.03003,24
87.05633,12
91.05518,25
95.02494,10
96.00909,8
98.02458,22
99.00866,20
103.05519,16
104.49942,5
109.01686,134
110.02478,9
113.03559,200
117.03459,9
118.06618,33
125.03555,21
126.04342,316
146.06142,7
147.04512,322
148.07675,146
148.80156,5
156.08209,7
157.06573,6
164.07169,1000
172.07683,23
174.05603,26
174.09218,18
175.08763,232
182.06058,11
189.10249,7
190.08664,14
199.08757,51
200.07161,185
217.0981,242
244.06161,163
261.08795,377

Name: PYROGLUTAMIC ACID
Precursor_mz: 128.0353171
Precursor_type: [M-H]-
Spectrum_type: MS2
Instrument_type: LC-ESI-QFT
Instrument: Thermo Q Exactive HF
InChIKey: ODHCTXKNWHHXJC-UHFFFAOYSA-N
SMILES: C1CC(=O)NC1C(=O)O
Formula: C5H7NO3
Ion_mode: negative
Collision_energy: HCD (NCE 20-30-40%)
Comments: Sonnenburg Lab MS2 Library C18 negative method
Num Peaks: 3
82.0299,25
84.04533,14
128.03531,1000

Name: 5-HYDROXYINDOLE
Precursor_mz: 132.0454878
Precursor_type: [M-H]-
Spectrum_type: MS2
Instrument_type: LC-ESI-QFT
Instrument: Thermo Q Exactive HF
InChIKey: LMIQERWZRIFWNZ-UHFFFAOYSA-N
SMILES: C1=CC2=C(C=CN2)C=C1O
Formula: C8H7NO
Ion_mode: negative
Collision_energy: HCD (NCE 20-30-40%)
Comments: Sonnenburg Lab MS2 Library C18 negative method
Num Peaks: 3
104.05056,172
131.03758,144
132.04538,1000

Name: INDOLE-3-CARBOXALDEHYDE
Precursor_mz: 144.0454878
Precursor_type: [M-H]-
Spectrum_type: MS2
Instrument_type: LC-ESI-QFT
Instrument: Thermo Q Exactive HF
InChIKey: OLNJUISKUQQNIM-UHFFFAOYSA-N
SMILES: C1=CC=C2C(=C1)C(=CN2)C=O
Formula: C9H7NO
Ion_mode: negative
Collision_energy: HCD (NCE 20-30-40%)
Comments: Sonnenburg Lab MS2 Library C18 negative method
Num Peaks: 2
116.05031,5
144.04539,1000

Name: GLUTARIC ACID
Precursor_mz: 131.0349827
Precursor_type: [M-H]-
Spectrum_type: MS2
Instrument_type: LC-ESI-QFT
Instrument: Thermo Q Exactive HF
InChIKey: JFCQEDHGNNZCLN-UHFFFAOYSA-N
SMILES: C(CC(=O)O)CC(=O)O
Formula: C5H8O4
Ion_mode: negative
Collision_energy: HCD (NCE 20-30-40%)
Comments: Sonnenburg Lab MS2 Library C18 negative method
Num Peaks: 5
69.03053,8
69.03456,121
87.04514,1000
113.0244,82
131.03487,203

Name: INDOLE
Precursor_mz: 116.0505732
Precursor_type: [M-H]-
Spectrum_type: MS2
Instrument_type: LC-ESI-QFT
Instrument: Thermo Q Exactive HF
InChIKey: SIKJAQJRHWYJAI-UHFFFAOYSA-N
SMILES: C1=CC=C2C(=C1)C=CN2
Formula: C8H7N
Ion_mode: negative
Collision_energy: HCD (NCE 20-30-40%)
Comments: Sonnenburg Lab MS2 Library C18 negative method
Num Peaks: 1
116.05051,1000

Name: N-BENZYLFORMAMIDE
Precursor_mz: 134.0611379
Precursor_type: [M-H]-
Spectrum_type: MS2
Instrument_type: LC-ESI-QFT
Instrument: Thermo Q Exactive HF
InChIKey: IIBOGKHTXBPGEI-UHFFFAOYSA-N
SMILES: C1=CC=C(C=C1)CNC=O
Formula: C8H9NO
Ion_mode: negative
Collision_energy: HCD (NCE 20-30-40%)
Comments: Sonnenburg Lab MS2 Library C18 negative method
Num Peaks: 13
56.01373,21
57.2537,14
58.0542,11
58.57351,11
59.83729,12
73.7219,12
77.03982,14
102.03502,68
104.05048,142
116.05034,13
118.02952,30
132.04533,84
134.06108,1000

Name: 2-METHOXY-4-VINYLPHENOL
Precursor_mz: 149.0608036
Precursor_type: [M-H]-
Spectrum_type: MS2
Instrument_type: LC-ESI-QFT
Instrument: Thermo Q Exactive HF
InChIKey: YOMSJEATGXXYPX-UHFFFAOYSA-N
SMILES: COC1=C(C=CC(=C1)C=C)O
Formula: C9H10O2
Ion_mode: negative
Collision_energy: HCD (NCE 20-30-40%)
Comments: Sonnenburg Lab MS2 Library C18 negative method
Num Peaks: 12
52.18509,18
68.43092,16
70.24406,18
80.97646,17
84.1144,17
85.48553,16
105.0345,26
107.66785,16
113.83134,18
121.02941,19
133.06586,759
134.03731,1000

Name: 3-HYDROXYANTHRANILIC ACID
Precursor_mz: 152.0353171
Precursor_type: [M-H]-
Spectrum_type: MS2
Instrument_type: LC-ESI-QFT
Instrument: Thermo Q Exactive HF
InChIKey: WJXSWCUQABXPFS-UHFFFAOYSA-N
SMILES: C1=CC(=C(C(=C1)O)N)C(=O)O
Formula: C7H7NO3
Ion_mode: negative
Collision_energy: HCD (NCE 20-30-40%)
Comments: Sonnenburg Lab MS2 Library C18 negative method
Num Peaks: 4
91.01897,18
107.03783,36
108.04551,1000
152.03532,186

Name: ISOVALERYLGLYCINE
Precursor_mz: 158.0822673
Precursor_type: [M-H]-
Spectrum_type: MS2
Instrument_type: LC-ESI-QFT
Instrument: Thermo Q Exactive HF
InChIKey: ZRQXMKMBBMNNQC-UHFFFAOYSA-N
SMILES: CC(C)CC(=O)NCC(=O)O
Formula: C7H13NO3
Ion_mode: negative
Collision_energy: HCD (NCE 20-30-40%)
Comments: Sonnenburg Lab MS2 Library C18 negative method
Num Peaks: 5
72.04552,7
74.02475,1000
98.06104,12
114.09238,88
158.08221,195

Name: ISOVALERYLGLYCINE
Precursor_mz: 158.0822673
Precursor_type: [M-H]-
Spectrum_type: MS2
Instrument_type: LC-ESI-QFT
Instrument: Thermo Q Exactive HF
InChIKey: ZRQXMKMBBMNNQC-UHFFFAOYSA-N
SMILES: CC(C)CC(=O)NCC(=O)O
Formula: C7H13NO3
Ion_mode: negative
Collision_energy: HCD (NCE 20-30-40%)
Comments: Sonnenburg Lab MS2 Library C18 negative method
Num Peaks: 5
72.04552,7
74.02475,1000
98.06104,12
114.09238,88
158.08221,195

Name: 1,7-DIMETHYLURIC ACID
Precursor_mz: 195.0523641
Precursor_type: [M-H]-
Spectrum_type: MS2
Instrument_type: LC-ESI-QFT
Instrument: Thermo Q Exactive HF
InChIKey: NOFNCLGCUJJPKU-UHFFFAOYSA-N
SMILES: CN1C2=C(NC1=O)NC(=O)N(C2=O)C
Formula: C7H8N4O3
Ion_mode: negative
Collision_energy: HCD (NCE 20-30-40%)
Comments: Sonnenburg Lab MS2 Library C18 negative method
Num Peaks: 6
110.03589,22
137.02284,24
138.03067,6
151.0598,8
180.02893,492
195.05237,1000

Name: XANTHURENIC ACID
Precursor_mz: 204.0302317
Precursor_type: [M-H]-
Spectrum_type: MS2
Instrument_type: LC-ESI-QFT
Instrument: Thermo Q Exactive HF
InChIKey: FBZONXHGGPHHIY-UHFFFAOYSA-N
SMILES: C1=CC2=C(C(=C1)O)NC(=CC2=O)C(=O)O
Formula: C10H7NO4
Ion_mode: negative
Collision_energy: HCD (NCE 20-30-40%)
Comments: Sonnenburg Lab MS2 Library C18 negative method
Num Peaks: 3
116.0505,51
160.04039,1000
204.03024,153

Name: 5-METHOXY-3-INDOLEACETIC ACID
Precursor_mz: 204.0666172
Precursor_type: [M-H]-
Spectrum_type: MS2
Instrument_type: LC-ESI-QFT
Instrument: Thermo Q Exactive HF
InChIKey: COCNDHOPIHDTHK-UHFFFAOYSA-N
SMILES: COC1=CC2=C(C=C1)NC=C2CC(=O)O
Formula: C11H11NO3
Ion_mode: negative
Collision_energy: HCD (NCE 20-30-40%)
Comments: Sonnenburg Lab MS2 Library C18 negative method
Num Peaks: 7
54.46951,11
86.05803,12
144.04591,15
145.0533,1000
160.07678,241
184.12321,12
204.06662,138

Name: 1,3,7-TRIMETHYLURIC ACID
Precursor_mz: 209.0680142
Precursor_type: [M-H]-
Spectrum_type: MS2
Instrument_type: LC-ESI-QFT
Instrument: Thermo Q Exactive HF
InChIKey: BYXCFUMGEBZDDI-UHFFFAOYSA-N
SMILES: CN1C2=C(NC1=O)N(C(=O)N(C2=O)C)C
Formula: C8H10N4O3
Ion_mode: negative
Collision_energy: HCD (NCE 20-30-40%)
Comments: Sonnenburg Lab MS2 Library C18 negative method
Num Peaks: 5
124.05151,25
137.02293,27
152.04692,6
194.04453,245
209.06802,1000

Name: ANDROSTERONE
Precursor_mz: 289.2173042
Precursor_type: [M-H]-
Spectrum_type: MS2
Instrument_type: LC-ESI-QFT
Instrument: Thermo Q Exactive HF
InChIKey: QGXBDMJGAMFCBF-HLUDHZFRSA-N
SMILES: CC12CCC(CC1CCC3C2CCC4(C3CCC4=O)C)O
Formula: C19H30O2
Ion_mode: negative
Collision_energy: HCD (NCE 20-30-40%)
Comments: Sonnenburg Lab MS2 Library C18 negative method
Num Peaks: 2
287.2019,52
289.21744,1000

Name: PIMELIC ACID
Precursor_mz: 159.0662829
Precursor_type: [M-H]-
Spectrum_type: MS2
Instrument_type: LC-ESI-QFT
Instrument: Thermo Q Exactive HF
InChIKey: WLJVNTCWHIRURA-UHFFFAOYSA-N
SMILES: C(CCC(=O)O)CCC(=O)O
Formula: C7H12O4
Ion_mode: negative
Collision_energy: HCD (NCE 20-30-40%)
Comments: Sonnenburg Lab MS2 Library C18 negative method
Num Peaks: 5
95.05027,90
97.06587,1000
115.07635,232
141.05588,6
159.06622,334

Name: PYROGLUTAMIC ACID
Precursor_mz: 128.0353171
Precursor_type: [M-H]-
Spectrum_type: MS2
Instrument_type: LC-ESI-QFT
Instrument: Thermo Q Exactive HF
InChIKey: ODHCTXKNWHHXJC-VKHMYHEASA-N
SMILES: C1CC(=O)NC1C(=O)O
Formula: C5H7NO3
Ion_mode: negative
Collision_energy: HCD (NCE 20-30-40%)
Comments: Sonnenburg Lab MS2 Library C18 negative method
Num Peaks: 3
82.02976,28
84.04541,10
128.03528,1000

Name: METHYLSUCCINIC ACID
Precursor_mz: 131.0349827
Precursor_type: [M-H]-
Spectrum_type: MS2
Instrument_type: LC-ESI-QFT
Instrument: Thermo Q Exactive HF
InChIKey: WXUAQHNMJWJLTG-UHFFFAOYSA-N
SMILES: CC(CC(=O)O)C(=O)O
Formula: C5H8O4
Ion_mode: negative
Collision_energy: HCD (NCE 20-30-40%)
Comments: Sonnenburg Lab MS2 Library C18 negative method
Num Peaks: 4
69.03448,14
87.04512,1000
113.02441,75
131.03485,235

Name: HYDROQUINONE
Precursor_mz: 109.0295034
Precursor_type: [M-H]-
Spectrum_type: MS2
Instrument_type: LC-ESI-QFT
Instrument: Thermo Q Exactive HF
InChIKey: QIGBRXMKCJKVMJ-UHFFFAOYSA-N
SMILES: C1=CC(=CC=C1O)O
Formula: C6H6O2
Ion_mode: negative
Collision_energy: HCD (NCE 20-30-40%)
Comments: Sonnenburg Lab MS2 Library C18 negative method
Num Peaks: 4
76.97016,10
81.03462,49
108.02173,1000
109.0295,751

Name: 4-HYDROXYBENZOIC ACID
Precursor_mz: 137.0244181
Precursor_type: [M-H]-
Spectrum_type: MS2
Instrument_type: LC-ESI-QFT
Instrument: Thermo Q Exactive HF
InChIKey: FJKROLUGYXJWQN-UHFFFAOYSA-N
SMILES: C1=CC(=CC=C1C(=O)O)O
Formula: C7H6O3
Ion_mode: negative
Collision_energy: HCD (NCE 20-30-40%)
Comments: Sonnenburg Lab MS2 Library C18 negative method
Num Peaks: 2
93.03455,1000
137.02434,252

Name: BENZOYLFORMIC ACID
Precursor_mz: 149.0244181
Precursor_type: [M-H]-
Spectrum_type: MS2
Instrument_type: LC-ESI-QFT
Instrument: Thermo Q Exactive HF
InChIKey: FAQJJMHZNSSFSM-UHFFFAOYSA-N
SMILES: C1=CC=C(C=C1)C(=O)C(=O)O
Formula: C8H6O3
Ion_mode: negative
Collision_energy: HCD (NCE 20-30-40%)
Comments: Sonnenburg Lab MS2 Library C18 negative method
Num Peaks: 8
59.3612,75
77.03962,1000
82.42521,83
87.26719,81
110.32062,80
121.02941,390
126.08434,83
149.02426,436

Name: 3-METHYLSALICYLIC ACID
Precursor_mz: 151.0400681
Precursor_type: [M-H]-
Spectrum_type: MS2
Instrument_type: LC-ESI-QFT
Instrument: Thermo Q Exactive HF
InChIKey: WHSXTWFYRGOBGO-UHFFFAOYSA-N
SMILES: CC1=C(C(=CC=C1)C(=O)O)O
Formula: C8H8O3
Ion_mode: negative
Collision_energy: HCD (NCE 20-30-40%)
Comments: Sonnenburg Lab MS2 Library C18 negative method
Num Peaks: 2
107.05023,1000
151.04005,481

Name: SALICYLHYDROXAMIC ACID
Precursor_mz: 152.0353171
Precursor_type: [M-H]-
Spectrum_type: MS2
Instrument_type: LC-ESI-QFT
Instrument: Thermo Q Exactive HF
InChIKey: HBROZNQEVUILML-UHFFFAOYSA-N
SMILES: C1=CC=C(C(=C1)C(=O)NO)O
Formula: C7H7NO3
Ion_mode: negative
Collision_energy: HCD (NCE 20-30-40%)
Comments: Sonnenburg Lab MS2 Library C18 negative method
Num Peaks: 9
78.03493,22
91.01878,11
92.02677,325
95.0136,11
108.02154,21
108.04539,27
134.02467,1000
136.01651,101
152.03517,326

Name: 2-METHYLBUTYRYLGLYCINE
Precursor_mz: 158.0822673
Precursor_type: [M-H]-
Spectrum_type: MS2
Instrument_type: LC-ESI-QFT
Instrument: Thermo Q Exactive HF
InChIKey: HOACIBQKYRHBOW-UHFFFAOYSA-N
SMILES: CCC(C)C(=O)NCC(=O)O
Formula: C7H13NO3
Ion_mode: negative
Collision_energy: HCD (NCE 20-30-40%)
Comments: Sonnenburg Lab MS2 Library C18 negative method
Num Peaks: 11
50.52914,6
63.55272,5
71.05005,7
74.02473,1000
86.06133,11
98.06104,8
112.07693,10
114.09236,97
130.43056,7
140.07173,6
158.08215,701

Name: GALLIC ACID
Precursor_mz: 169.0142473
Precursor_type: [M-H]-
Spectrum_type: MS2
Instrument_type: LC-ESI-QFT
Instrument: Thermo Q Exactive HF
InChIKey: LNTHITQWFMADLM-UHFFFAOYSA-N
SMILES: C1=C(C=C(C(=C1O)O)O)C(=O)O
Formula: C7H6O5
Ion_mode: negative
Collision_energy: HCD (NCE 20-30-40%)
Comments: Sonnenburg Lab MS2 Library C18 negative method
Num Peaks: 6
69.03458,10
79.01881,9
81.03455,25
97.0294,19
125.02431,1000
169.01419,441

Name: SUBERIC ACID
Precursor_mz: 173.0819329
Precursor_type: [M-H]-
Spectrum_type: MS2
Instrument_type: LC-ESI-QFT
Instrument: Thermo Q Exactive HF
InChIKey: TYFQFVWCELRYAO-UHFFFAOYSA-N
SMILES: C(CCCC(=O)O)CCC(=O)O
Formula: C8H14O4
Ion_mode: negative
Collision_energy: HCD (NCE 20-30-40%)
Comments: Sonnenburg Lab MS2 Library C18 negative method
Num Peaks: 11
57.03439,13
79.95733,34
83.05022,67
93.03483,10
108.02193,9
109.0296,24
109.06583,9
111.08148,1000
129.09216,39
172.99133,756
173.0818,420

Name: HOMOVANILLIC ACID
Precursor_mz: 181.0506328
Precursor_type: [M-H]-
Spectrum_type: MS2
Instrument_type: LC-ESI-QFT
Instrument: Thermo Q Exactive HF
InChIKey: QRMZSPFSDQBLIX-UHFFFAOYSA-N
SMILES: COC1=C(C=CC(=C1)CC(=O)O)O
Formula: C9H10O4
Ion_mode: negative
Collision_energy: HCD (NCE 20-30-40%)
Comments: Sonnenburg Lab MS2 Library C18 negative method
Num Peaks: 14
50.18781,19
96.79718,19
101.10889,21
105.03452,24
107.05034,34
108.02156,21
109.02919,25
121.02964,66
122.03717,433
136.01692,92
136.0527,28
137.02464,35
137.06068,1000
181.04996,137

Name: 3,4-DIHYDROXYMANDELIC ACID
Precursor_mz: 183.0298974
Precursor_type: [M-H]-
Spectrum_type: MS2
Instrument_type: LC-ESI-QFT
Instrument: Thermo Q Exactive HF
InChIKey: RGHMISIYKIHAJW-UHFFFAOYSA-N
SMILES: C1=CC(=C(C=C1C(C(=O)O)O)O)O
Formula: C8H8O5
Ion_mode: negative
Collision_energy: HCD (NCE 20-30-40%)
Comments: Sonnenburg Lab MS2 Library C18 negative method
Num Peaks: 6
111.00874,20
121.02973,6
137.02434,1000
139.04004,40
165.01939,7
183.02983,175

Name: O-HYDROXYHIPPURIC ACID
Precursor_mz: 194.0458818
Precursor_type: [M-H]-
Spectrum_type: MS2
Instrument_type: LC-ESI-QFT
Instrument: Thermo Q Exactive HF
InChIKey: ONJSZLXSECQROL-UHFFFAOYSA-N
SMILES: C1=CC=C(C(=C1)C(=O)NCC(=O)O)O
Formula: C9H9NO4
Ion_mode: negative
Collision_energy: HCD (NCE 20-30-40%)
Comments: Sonnenburg Lab MS2 Library C18 negative method
Num Peaks: 8
74.02456,6
93.03458,451
100.004,20
121.02948,9
137.02403,12
148.0408,6
150.05597,1000
194.04584,229

Name: 4-HYDROXY-3-METHOXYMANDELIC ACID
Precursor_mz: 197.0455474
Precursor_type: [M-H]-
Spectrum_type: MS2
Instrument_type: LC-ESI-QFT
Instrument: Thermo Q Exactive HF
InChIKey: CGQCWMIAEPEHNQ-UHFFFAOYSA-N
SMILES: COC1=C(C=CC(=C1)C(C(=O)O)O)O
Formula: C9H10O5
Ion_mode: negative
Collision_energy: HCD (NCE 20-30-40%)
Comments: Sonnenburg Lab MS2 Library C18 negative method
Num Peaks: 6
136.01703,12
137.02434,1000
138.0321,158
151.03972,7
153.05594,7
197.0455,296

Name: 5-SULFOSALICYLIC ACID
Precursor_mz: 216.9812329
Precursor_type: [M-H]-
Spectrum_type: MS2
Instrument_type: LC-ESI-QFT
Instrument: Thermo Q Exactive HF
InChIKey: YCPXWRQRBFJBPZ-UHFFFAOYSA-N
SMILES: C1=CC(=C(C=C1S(=O)(=O)O)C(=O)O)O
Formula: C7H6O6S
Ion_mode: negative
Collision_energy: HCD (NCE 20-30-40%)
Comments: Sonnenburg Lab MS2 Library C18 negative method
Num Peaks: 6
79.95731,23
93.03455,42
137.02431,275
170.97566,69
198.97066,1000
216.9812,176

Name: 3-METHYLADIPIC ACID
Precursor_mz: 159.0662829
Precursor_type: [M-H]-
Spectrum_type: MS2
Instrument_type: LC-ESI-QFT
Instrument: Thermo Q Exactive HF
InChIKey: SYEOWUNSTUDKGM-UHFFFAOYSA-N
SMILES: CC(CCC(=O)O)CC(=O)O
Formula: C7H12O4
Ion_mode: negative
Collision_energy: HCD (NCE 20-30-40%)
Comments: Sonnenburg Lab MS2 Library C18 negative method
Num Peaks: 11
51.62056,6
52.20602,5
81.03445,16
86.9435,6
95.05026,67
97.06588,1000
115.07639,960
132.11609,6
138.60155,5
141.05579,20
159.06624,485

Name: 3-METHYLGLUTARIC ACID
Precursor_mz: 145.0506328
Precursor_type: [M-H]-
Spectrum_type: MS2
Instrument_type: LC-ESI-QFT
Instrument: Thermo Q Exactive HF
InChIKey: XJMMNTGIMDZPMU-UHFFFAOYSA-N
SMILES: CC(CC(=O)O)CC(=O)O
Formula: C6H10O4
Ion_mode: negative
Collision_energy: HCD (NCE 20-30-40%)
Comments: Sonnenburg Lab MS2 Library C18 negative method
Num Peaks: 4
83.0502,52
101.06075,1000
127.03944,23
145.05057,199

Name: ACONITIC ACID
Precursor_mz: 173.0091619
Precursor_type: [M-H]-
Spectrum_type: MS2
Instrument_type: LC-ESI-QFT
Instrument: Thermo Q Exactive HF
InChIKey: GTZCVFVGUGFEME-HNQUOIGGSA-N
SMILES: C(C(=CC(=O)O)C(=O)O)C(=O)O
Formula: C6H6O6
Ion_mode: negative
Collision_energy: HCD (NCE 20-30-40%)
Comments: Sonnenburg Lab MS2 Library C18 negative method
Num Peaks: 4
85.0295,1000
111.00871,88
129.01926,175
173.0089,8

Name: 4-METHYLCATECHOL
Precursor_mz: 123.0451535
Precursor_type: [M-H]-
Spectrum_type: MS2
Instrument_type: LC-ESI-QFT
Instrument: Thermo Q Exactive HF
InChIKey: ZBCATMYQYDCTIZ-UHFFFAOYSA-N
SMILES: CC1=CC(=C(C=C1)O)O
Formula: C7H8O2
Ion_mode: negative
Collision_energy: HCD (NCE 20-30-40%)
Comments: Sonnenburg Lab MS2 Library C18 negative method
Num Peaks: 5
95.05029,7
105.03464,11
108.02173,37
122.03731,79
123.0451,1000

Name: 3-HYDROXYBENZOIC ACID
Precursor_mz: 137.0244181
Precursor_type: [M-H]-
Spectrum_type: MS2
Instrument_type: LC-ESI-QFT
Instrument: Thermo Q Exactive HF
InChIKey: IJFXRHURBJZNAO-UHFFFAOYSA-N
SMILES: C1=CC(=CC(=C1)O)C(=O)O
Formula: C7H6O3
Ion_mode: negative
Collision_energy: HCD (NCE 20-30-40%)
Comments: Sonnenburg Lab MS2 Library C18 negative method
Num Peaks: 2
93.03455,1000
137.02432,185

Name: ALA-GLY
Precursor_mz: 145.0618662
Precursor_type: [M-H]-
Spectrum_type: MS2
Instrument_type: LC-ESI-QFT
Instrument: Thermo Q Exactive HF
InChIKey: CXISPYVYMQWFLE-VKHMYHEASA-N
SMILES: CC(C(=O)NCC(=O)[O-])[NH3+]
Formula: C5H10N2O3
Ion_mode: negative
Collision_energy: HCD (NCE 20-30-40%)
Comments: Sonnenburg Lab MS2 Library C18 negative method
Num Peaks: 26
58.02962,31
62.70838,13
67.03008,27
70.02982,10
72.00913,25
72.9936,11
74.0247,91
82.03002,60
84.04552,243
86.02506,18
87.0424,13
97.04073,23
98.02445,32
99.05634,28
101.06098,74
101.07199,121
107.02491,27
107.43186,11
109.04076,384
110.64959,11
121.84531,11
125.03568,92
127.0513,1000
128.03534,414
145.05153,25
145.06183,665

Name: BENZYL ACETIC ACID
Precursor_mz: 149.0608036
Precursor_type: [M-H]-
Spectrum_type: MS2
Instrument_type: LC-ESI-QFT
Instrument: Thermo Q Exactive HF
InChIKey: QUKGYYKBILRGFE-UHFFFAOYSA-N
SMILES: CC(=O)OCC1=CC=CC=C1
Formula: C9H10O2
Ion_mode: negative
Collision_energy: HCD (NCE 20-30-40%)
Comments: Sonnenburg Lab MS2 Library C18 negative method
Num Peaks: 10
52.0755,8
58.92269,8
105.03487,11
106.04227,20
107.05019,146
121.02943,19
122.03735,20
134.03694,13
140.27397,10
149.06068,1000

Name: 2-HYDROXYPHENYLACETIC ACID
Precursor_mz: 151.0400681
Precursor_type: [M-H]-
Spectrum_type: MS2
Instrument_type: LC-ESI-QFT
Instrument: Thermo Q Exactive HF
InChIKey: CCVYRRGZDBSHFU-UHFFFAOYSA-N
SMILES: C1=CC=C(C(=C1)CC(=O)O)O
Formula: C8H8O3
Ion_mode: negative
Collision_energy: HCD (NCE 20-30-40%)
Comments: Sonnenburg Lab MS2 Library C18 negative method
Num Peaks: 2
107.05022,1000
151.04001,41

Name: 3-HYDROXYPHENYLACETIC ACID
Precursor_mz: 151.0400681
Precursor_type: [M-H]-
Spectrum_type: MS2
Instrument_type: LC-ESI-QFT
Instrument: Thermo Q Exactive HF
InChIKey: FVMDYYGIDFPZAX-UHFFFAOYSA-N
SMILES: C1=CC(=CC(=C1)O)CC(=O)O
Formula: C8H8O3
Ion_mode: negative
Collision_energy: HCD (NCE 20-30-40%)
Comments: Sonnenburg Lab MS2 Library C18 negative method
Num Peaks: 4
67.74828,8
81.39088,7
108.0218,20
109.02943,1000

Name: OROTIC ACID
Precursor_mz: 155.0098306
Precursor_type: [M-H]-
Spectrum_type: MS2
Instrument_type: LC-ESI-QFT
Instrument: Thermo Q Exactive HF
InChIKey: PXQPEWDEAKTCGB-UHFFFAOYSA-N
SMILES: C1=C(NC(=O)NC1=O)C(=O)O
Formula: C5H4N2O4
Ion_mode: negative
Collision_energy: HCD (NCE 20-30-40%)
Comments: Sonnenburg Lab MS2 Library C18 negative method
Num Peaks: 2
111.01994,1000
155.00972,12

Name: TIGLYL GLYCINE
Precursor_mz: 156.0666172
Precursor_type: [M-H]-
Spectrum_type: MS2
Instrument_type: LC-ESI-QFT
Instrument: Thermo Q Exactive HF
InChIKey: WRUSVQOKJIDBLP-HWKANZROSA-N
SMILES: CC=C(C)C(=O)NCC(=O)O
Formula: C7H11NO3
Ion_mode: negative
Collision_energy: HCD (NCE 20-30-40%)
Comments: Sonnenburg Lab MS2 Library C18 negative method
Num Peaks: 15
54.20298,10
59.59015,9
62.50864,10
69.81261,9
74.02477,435
92.05061,53
96.04556,117
103.72113,12
109.57053,10
110.06117,85
112.07679,691
138.05559,18
144.28949,10
156.01248,93
156.06667,1000

Name: 3,4-DIHYDROXYMANDELIC ACID
Precursor_mz: 183.0298974
Precursor_type: [M-H]-
Spectrum_type: MS2
Instrument_type: LC-ESI-QFT
Instrument: Thermo Q Exactive HF
InChIKey: RGHMISIYKIHAJW-UHFFFAOYSA-N
SMILES: C1=CC(=C(C=C1C(C(=O)O)O)O)O
Formula: C8H8O5
Ion_mode: negative
Collision_energy: HCD (NCE 20-30-40%)
Comments: Sonnenburg Lab MS2 Library C18 negative method
Num Peaks: 6
124.01652,187
139.00323,19
139.03986,8
149.99586,10
168.00636,1000
183.02965,72

Name: N-ACETYL-5-HYDROXYTRYPTAMINE
Precursor_mz: 217.0982517
Precursor_type: [M-H]-
Spectrum_type: MS2
Instrument_type: LC-ESI-QFT
Instrument: Thermo Q Exactive HF
InChIKey: MVAWJSIDNICKHF-UHFFFAOYSA-N
SMILES: CC(=O)NCCC1=CNC2=C1C=C(C=C2)O
Formula: C12H14N2O2
Ion_mode: negative
Collision_energy: HCD (NCE 20-30-40%)
Comments: Sonnenburg Lab MS2 Library C18 negative method
Num Peaks: 10
58.02958,185
116.05027,6
130.06604,24
131.03764,69
131.04912,5
146.061,32
157.05315,15
158.06104,728
175.08763,22
217.09819,1000

Name: HOMOVANILLIC ACID SULFATE
Precursor_mz: 261.0074477
Precursor_type: [M-H]-
Spectrum_type: MS2
Instrument_type: LC-ESI-QFT
Instrument: Thermo Q Exactive HF
InChIKey: IACOAKYXFIWAQN-UHFFFAOYSA-N
SMILES: COC1=C(C=CC(=C1)CC(=O)O)OS(=O)(=O)O
Formula: C9H10O7S
Ion_mode: negative
Collision_energy: HCD (NCE 20-30-40%)
Comments: Sonnenburg Lab MS2 Library C18 negative method
Num Peaks: 15
79.95737,76
80.96519,33
95.95231,31
96.96014,6
107.05032,11
121.02953,7
122.03722,125
123.04521,7
136.01633,5
137.06075,424
179.03473,5
181.05067,1000
201.99374,9
217.01758,200
261.00745,606

Name: PHENYLACETYL-GLUTAMINE
Precursor_mz: 263.103731
Precursor_type: [M-H]-
Spectrum_type: MS2
Instrument_type: LC-ESI-QFT
Instrument: Thermo Q Exactive HF
InChIKey: JFLIEFSWGNOPJJ-JTQLQIEISA-N
SMILES: C1=CC=C(C=C1)CC(=O)NC(CCC(=O)N)C(=O)O
Formula: C13H16N2O4
Ion_mode: negative
Collision_energy: HCD (NCE 20-30-40%)
Comments: Sonnenburg Lab MS2 Library C18 negative method
Num Peaks: 7
109.04067,26
125.03528,9
127.05127,160
128.0352,35
145.06184,1000
245.09344,11
263.10391,81

Name: 4-PYRIDOXIC ACID
Precursor_mz: 182.0458818
Precursor_type: [M-H]-
Spectrum_type: MS2
Instrument_type: LC-ESI-QFT
Instrument: Thermo Q Exactive HF
InChIKey: HXACOUQIXZGNBF-UHFFFAOYSA-N
SMILES: CC1=NC=C(C(=C1O)C(=O)O)CO
Formula: C8H9NO4
Ion_mode: negative
Collision_energy: HCD (NCE 20-30-40%)
Comments: Sonnenburg Lab MS2 Library C18 negative method
Num Peaks: 7
92.05066,14
94.02955,11
108.04547,214
120.04538,22
123.03271,8
138.05595,1000
182.04588,262

Name: P-CRESOL SULFATE
Precursor_mz: 187.0070537
Precursor_type: [M-H]-
Spectrum_type: MS2
Instrument_type: LC-ESI-QFT
Instrument: Thermo Q Exactive HF
InChIKey: WGNAKZGUSRVWRH-UHFFFAOYSA-N
SMILES: CC1=CC=C(C=C1)OS(=O)(=O)O
Formula: C7H8O4S
Ion_mode: negative
Collision_energy: HCD (NCE 20-30-40%)
Comments: Sonnenburg Lab MS2 Library C18 negative method
Num Peaks: 4
79.95734,89
80.96519,11
107.05023,38
187.007,1000

Name: 5-HYDROXYINDOLE-3-ACETIC ACID
Precursor_mz: 190.0509672
Precursor_type: [M-H]-
Spectrum_type: MS2
Instrument_type: LC-ESI-QFT
Instrument: Thermo Q Exactive HF
InChIKey: DUUGKQCEGZLZNO-UHFFFAOYSA-N
SMILES: C1=CC2=C(C=C1O)C(=CN2)CC(=O)O
Formula: C10H9NO3
Ion_mode: negative
Collision_energy: HCD (NCE 20-30-40%)
Comments: Sonnenburg Lab MS2 Library C18 negative method
Num Peaks: 11
116.05003,23
131.03729,26
132.04514,55
133.02939,30
144.04544,572
145.0535,20
146.06114,1000
149.75108,17
160.04045,176
190.03123,23
190.05101,361

Name: 1,3-DIMETHYLURIC ACID
Precursor_mz: 195.0523641
Precursor_type: [M-H]-
Spectrum_type: MS2
Instrument_type: LC-ESI-QFT
Instrument: Thermo Q Exactive HF
InChIKey: OTSBKHHWSQYEHK-UHFFFAOYSA-N
SMILES: CN1C2=C(C(=O)N(C1=O)C)NC(=O)N2
Formula: C7H8N4O3
Ion_mode: negative
Collision_energy: HCD (NCE 20-30-40%)
Comments: Sonnenburg Lab MS2 Library C18 negative method
Num Peaks: 4
110.0359,14
138.03085,33
180.02882,111
195.05228,1000

Name: N-(CINNAMOYL)GLYCINE
Precursor_mz: 204.0666172
Precursor_type: [M-H]-
Spectrum_type: MS2
Instrument_type: LC-ESI-QFT
Instrument: Thermo Q Exactive HF
InChIKey: YAADMLWHGMUGQL-VOTSOKGWSA-N
SMILES: C1=CC=C(C=C1)C=CC(=O)NCC(=O)O
Formula: C11H11NO3
Ion_mode: negative
Collision_energy: HCD (NCE 20-30-40%)
Comments: Sonnenburg Lab MS2 Library C18 negative method
Num Peaks: 17
52.01893,16
82.02985,51
84.40802,5
103.0474,7
103.05531,143
117.07095,147
119.0503,8
128.05058,9
130.04289,13
130.06613,515
131.05019,19
132.04439,6
132.08171,16
142.07832,5
147.04543,14
160.07672,1000
204.06659,189

Name: P-CRESOL GLUCURONIDE
Precursor_mz: 283.0823269
Precursor_type: [M-H]-
Spectrum_type: MS2
Instrument_type: LC-ESI-QFT
Instrument: Thermo Q Exactive HF
InChIKey: JPAUCQAJHLSMQW-XPORZQOISA-N
SMILES: CC1=CC=C(C=C1)OC2C(C(C(C(O2)C(=O)O)O)O)O
Formula: C13H16O7
Ion_mode: negative
Collision_energy: HCD (NCE 20-30-40%)
Comments: Sonnenburg Lab MS2 Library C18 negative method
Num Peaks: 37
54.00156,6
55.01862,7
57.03431,46
59.01364,229
67.01871,9
68.99815,8
69.0342,6
71.01386,101
72.99312,22
73.02933,29
73.53053,5
75.00872,178
81.40599,6
81.47871,6
83.01378,15
85.02953,628
87.00874,85
88.11375,6
89.02464,48
95.01385,277
99.0088,211
99.33177,6
101.02407,7
103.00358,66
107.05021,411
110.86237,6
111.00874,13
113.02438,1000
115.00348,41
117.01925,83
128.19205,7
129.01915,68
157.01436,21
175.0248,107
265.07172,17
283.04745,10
283.08228,180

Name: INDOXYL SULFATE
Precursor_mz: 212.002324
Precursor_type: [M-H]-
Spectrum_type: MS2
Instrument_type: LC-ESI-QFT
Instrument: Thermo Q Exactive HF
InChIKey: BXFFHSIDQOFMLE-UHFFFAOYSA-N
SMILES: C1=CC=C2C(=C1)C(=CN2)OS(=O)(=O)O
Formula: C8H7NO4S
Ion_mode: negative
Collision_energy: HCD (NCE 20-30-40%)
Comments: Sonnenburg Lab MS2 Library C18 negative method
Num Peaks: 21
51.0031,10
61.59054,10
63.9623,243
64.97015,863
69.19942,9
74.70277,11
79.95739,14
80.96498,14
92.05058,337
93.03426,11
101.23884,10
108.78212,9
134.028,52
136.04373,152
138.72859,11
141.00137,226
146.09753,531
148.11316,1000
156.0125,178
181.67844,10
189.98523,13

Name: 5-HYDROXYMETHYLURACIL
Precursor_mz: 141.0305661
Precursor_type: [M-H]-
Spectrum_type: MS2
Instrument_type: LC-ESI-QFT
Instrument: Thermo Q Exactive HF
InChIKey: JDBGXEHEIRGOBU-UHFFFAOYSA-N
SMILES: C1=C(C(=O)NC(=O)N1)CO
Formula: C5H6N2O3
Ion_mode: negative
Collision_energy: HCD (NCE 20-30-40%)
Comments: Sonnenburg Lab MS2 Library C18 negative method
Num Peaks: 9
52.01894,5
54.03457,26
63.96221,7
68.01413,7
80.01414,36
95.02525,21
98.02473,68
123.01991,208
141.0305,1000

Name: 2'-DEOXYURIDINE 5'-MONOPHOSPHATE
Precursor_mz: 307.033676
Precursor_type: [M-H]-
Spectrum_type: MS2
Instrument_type: LC-ESI-QFT
Instrument: Thermo Q Exactive HF
InChIKey: JSRLJPSBLDHEIO-SHYZEUOFSA-N
SMILES: C1C(C(OC1N2C=CC(=O)NC2=O)COP(=O)(O)O)O
Formula: C9H13N2O8P
Ion_mode: negative
Collision_energy: HCD (NCE 20-30-40%)
Comments: Sonnenburg Lab MS2 Library C18 negative method
Num Peaks: 12
70.65591,43
74.2725,38
78.95901,1000
83.06559,51
96.96964,260
100.29637,38
110.72589,47
111.01988,818
147.2256,45
176.99577,220
195.00635,855
307.03375,429

Name: XANTHOSINE 5'-MONOPHOSPHATE
Precursor_mz: 363.0347386
Precursor_type: [M-H]-
Spectrum_type: MS2
Instrument_type: LC-ESI-QFT
Instrument: Thermo Q Exactive HF
InChIKey: DCTLYFZHFGENCW-UUOKFMHZSA-N
SMILES: C1=NC2=C(N1C3C(C(C(O3)COP(=O)(O)O)O)O)NC(=O)NC2=O
Formula: C10H13N4O9P
Ion_mode: negative
Collision_energy: HCD (NCE 20-30-40%)
Comments: Sonnenburg Lab MS2 Library C18 negative method
Num Peaks: 16
56.91133,42
67.42932,40
70.18988,41
78.95908,592
80.21781,42
82.71344,36
96.9695,570
98.31294,41
103.56902,41
111.38769,38
151.02589,670
211.00127,1000
270.65848,51
288.83429,57
326.87054,47
363.03394,340

Name: S-HEXYL-GLUTATHIONE
Precursor_mz: 390.1704307
Precursor_type: [M-H]-
Spectrum_type: MS2
Instrument_type: LC-ESI-QFT
Instrument: Thermo Q Exactive HF
InChIKey: HXJDWCWJDCOHDG-RYUDHWBXSA-N
SMILES: CCCCCCSCC(C(=O)NCC(=O)O)NC(=O)CCC(C(=O)O)N
Formula: C16H29N3O6S
Ion_mode: negative
Collision_energy: HCD (NCE 20-30-40%)
Comments: Sonnenburg Lab MS2 Library C18 negative method
Num Peaks: 26
57.33695,48
63.66697,54
74.02474,236
74.56049,57
84.38719,57
86.02497,77
87.16103,70
95.84041,50
99.05659,228
103.8819,64
117.07407,69
128.03525,795
143.04605,1000
146.04607,105
153.06618,91
167.04593,90
167.08257,91
171.04199,65
179.04614,392
192.07828,71
210.08815,236
225.11963,59
254.07854,374
272.08893,138
331.68253,51
390.17075,221

Name: INDOLE-3-ACETAMIDE
Precursor_mz: 173.0720369
Precursor_type: [M-H]-
Spectrum_type: MS2
Instrument_type: LC-ESI-QFT
Instrument: Thermo Q Exactive HF
InChIKey: ZOAMBXDOGPRZLP-UHFFFAOYSA-N
SMILES: C1=CC=C2C(=C1)C(=CN2)CC(=O)N
Formula: C10H10N2O
Ion_mode: negative
Collision_energy: HCD (NCE 20-30-40%)
Comments: Sonnenburg Lab MS2 Library C18 negative method
Num Peaks: 4
128.05042,46
130.06604,645
146.06081,9
173.07187,1000

Name: PTERIN
Precursor_mz: 162.0421338
Precursor_type: [M-H]-
Spectrum_type: MS2
Instrument_type: LC-ESI-QFT
Instrument: Thermo Q Exactive HF
InChIKey: HNXQXTQTPAJEJL-UHFFFAOYSA-N
SMILES: C1=CN=C2C(=N1)C(=O)NC(=N2)N
Formula: C6H5N5O
Ion_mode: negative
Collision_energy: HCD (NCE 20-30-40%)
Comments: Sonnenburg Lab MS2 Library C18 negative method
Num Peaks: 11
60.98985,9
65.41216,9
70.42627,10
82.19906,10
86.2497,10
92.13678,12
107.45244,11
119.03623,436
120.02049,33
149.05026,13
162.04211,1000

Name: THIOACETIC ACID
Precursor_mz: 74.99100975
Precursor_type: [M-H]-
Spectrum_type: MS2
Instrument_type: LC-ESI-QFT
Instrument: Thermo Q Exactive HF
InChIKey: DUYAAUVXQSMXQP-UHFFFAOYSA-N
SMILES: CC(=O)S
Formula: C2H4OS
Ion_mode: negative
Collision_energy: HCD (NCE 20-30-40%)
Comments: Sonnenburg Lab MS2 Library C18 negative method
Num Peaks: 2
54.47568,999
67.11313,1000

Name: 2-AMINOBENZOIC ACID
Precursor_mz: 136.0404025
Precursor_type: [M-H]-
Spectrum_type: MS2
Instrument_type: LC-ESI-QFT
Instrument: Thermo Q Exactive HF
InChIKey: RWZYAGGXGHYGMB-UHFFFAOYSA-N
SMILES: C1=CC=C(C(=C1)C(=O)O)N
Formula: C7H7NO2
Ion_mode: negative
Collision_energy: HCD (NCE 20-30-40%)
Comments: Sonnenburg Lab MS2 Library C18 negative method
Num Peaks: 6
51.11583,9
76.55234,12
92.05055,1000
101.62803,9
103.38013,9
136.04019,207

Name: IS_GLUCOSE-1,2,3,4,5,6,6-D7
Precursor_mz: 186.100024
Precursor_type: [M-H]-
Spectrum_type: MS2
Instrument_type: LC-ESI-QFT
Instrument: Thermo Q Exactive HF
InChIKey: WQZGKKKJIJFFOK-QCQRZMBHSA-N
SMILES: C(C1C(C(C(C(O1)O)O)O)O)O
Formula: C6H12O6
Ion_mode: negative
Collision_energy: HCD (NCE 20-30-40%)
Comments: Sonnenburg Lab MS2 Library C18 negative method
Num Peaks: 22
59.0137,53
60.02008,496
61.02629,1000
68.62632,26
72.02028,245
73.02636,461
73.99946,33
74.03281,138
77.83348,23
81.56016,26
89.0546,41
90.03053,62
91.03693,272
92.04318,274
93.04964,242
104.04327,86
105.04948,130
116.04323,27
117.04961,167
124.06639,322
136.35278,22
162.89946,31

Name: IS_2-FLUROPHENYLGLYCINE
Precursor_mz: 168.046624
Precursor_type: [M-H]-
Spectrum_type: MS2
Instrument_type: LC-ESI-QFT
Instrument: Thermo Q Exactive HF
InChIKey: VCJRLZZBUWJOGG-UHFFFAOYSA-N
SMILES: C1=CC=C(C(=C1)NCC(=O)O)F
Formula: C8H8FNO2
Ion_mode: negative
Collision_energy: HCD (NCE 20-30-40%)
Comments: Sonnenburg Lab MS2 Library C18 negative method
Num Peaks: 12
63.22372,728
71.68898,814
95.19085,751
110.02588,765
125.72693,902
134.73602,750
140.0545,721
148.99956,714
149.20935,787
150.28194,1000
153.64165,780
165.13728,890

Name: IS_METHIONINE-METHYL-D3
Precursor_mz: 151.062624
Precursor_type: [M-H]-
Spectrum_type: MS2
Instrument_type: LC-ESI-QFT
Instrument: Thermo Q Exactive HF
InChIKey: FFEARJCKVFRZRR-OSIBIXDNSA-N
SMILES: CSCCC(C(=O)O)N
Formula: C5H11NO2S
Ion_mode: negative
Collision_energy: HCD (NCE 20-30-40%)
Comments: Sonnenburg Lab MS2 Library C18 negative method
Num Peaks: 10
50.00824,23
50.01466,1000
61.9816,14
92.29117,8
99.92638,7
100.04042,130
116.31763,7
144.19643,9
151.0267,15
151.06252,358

Name: IS_LEUCINE-5,5,5-D3
Precursor_mz: 133.106224
Precursor_type: [M-H]-
Spectrum_type: MS2
Instrument_type: LC-ESI-QFT
Instrument: Thermo Q Exactive HF
InChIKey: ROHFNLRQFUQHCH-LONBSJBQSA-N
SMILES: CC(C)CC(C(=O)O)N
Formula: C6H13NO2
Ion_mode: negative
Collision_energy: HCD (NCE 20-30-40%)
Comments: Sonnenburg Lab MS2 Library C18 negative method
Num Peaks: 1
133.10619,1000

Name: IS_TRYPTOPHAN-2,4,5,6,7-D5
Precursor_mz: 208.114024
Precursor_type: [M-H]-
Spectrum_type: MS2
Instrument_type: LC-ESI-QFT
Instrument: Thermo Q Exactive HF
InChIKey: QIVBCDIJIAJPQS-HLTLGYGQSA-N
SMILES: C1=CC=C2C(=C1)C(=CN2)CC(C(=O)O)N
Formula: C11H12N2O2
Ion_mode: negative
Collision_energy: HCD (NCE 20-30-40%)
Comments: Sonnenburg Lab MS2 Library C18 negative method
Num Peaks: 17
72.00909,146
73.01533,60
74.0247,47
75.03101,102
76.03719,6
119.06915,25
120.07558,334
121.08189,244
134.09131,9
145.0849,21
146.09119,103
147.09741,30
161.10204,5
164.12415,181
190.08061,21
191.08722,17
208.11391,1000

Name: IS_N-BENZOYL-D5-GLYCINE
Precursor_mz: 183.082324
Precursor_type: [M-H]-
Spectrum_type: MS2
Instrument_type: LC-ESI-QFT
Instrument: Thermo Q Exactive HF
InChIKey: QIAFMBKCNZACKA-RALIUCGRSA-N
SMILES: C1=CC=C(C=C1)C(=O)NCC(=O)O
Formula: C9H9NO3
Ion_mode: negative
Collision_energy: HCD (NCE 20-30-40%)
Comments: Sonnenburg Lab MS2 Library C18 negative method
Num Peaks: 9
56.5024,6
62.58193,7
88.99509,7
121.78092,6
126.06061,8
136.0706,10
139.09244,995
182.35345,7
183.08223,1000

Name: IS_4-CHLORO-PHENYLALANINE
Precursor_mz: 198.032724
Precursor_type: [M-H]-
Spectrum_type: MS2
Instrument_type: LC-ESI-QFT
Instrument: Thermo Q Exactive HF
InChIKey: NIGWMJHCCYYCSF-QMMMGPOBSA-N
SMILES: C1=CC(=CC=C1CC(C(=O)O)N)Cl
Formula: C9H10ClNO2
Ion_mode: negative
Collision_energy: HCD (NCE 20-30-40%)
Comments: Sonnenburg Lab MS2 Library C18 negative method
Num Peaks: 7
72.00911,256
125.0163,71
137.01628,122
152.02687,12
169.00604,6
181.00612,1000
198.03275,665

Name: IS_4-BROMO-PHENYLALANINE
Precursor_mz: 241.982224
Precursor_type: [M-H]-
Spectrum_type: MS2
Instrument_type: LC-ESI-QFT
Instrument: Thermo Q Exactive HF
InChIKey: PEMUHKUIQHFMTH-QMMMGPOBSA-N
SMILES: C1=CC(=CC=C1CC(C(=O)O)N)Br
Formula: C9H10BrNO2
Ion_mode: negative
Collision_energy: HCD (NCE 20-30-40%)
Comments: Sonnenburg Lab MS2 Library C18 negative method
Num Peaks: 6
72.00911,258
78.91888,783
96.92946,10
168.96594,23
224.95561,1000
241.98228,924

Name: IS_INDOLE-2,4,5,6,7-D5-3-ACETIC ACID
Precursor_mz: 179.087424
Precursor_type: [M-H]-
Spectrum_type: MS2
Instrument_type: LC-ESI-QFT
Instrument: Thermo Q Exactive HF
InChIKey: SEOVTRFCIGRIMH-SNOLXCFTSA-N
SMILES: C1=CC=C2C(=C1)C(=CN2)CC(=O)O
Formula: C10H9NO2
Ion_mode: negative
Collision_energy: HCD (NCE 20-30-40%)
Comments: Sonnenburg Lab MS2 Library C18 negative method
Num Peaks: 10
50.63495,21
57.79697,18
60.56434,21
62.39212,17
83.99112,21
104.9094,21
111.35899,18
135.09767,1000
140.16525,18
179.08748,491

Name: IS_D15-OCTANOIC ACID
Precursor_mz: 158.201924
Precursor_type: [M-H]-
Spectrum_type: MS2
Instrument_type: LC-ESI-QFT
Instrument: Thermo Q Exactive HF
InChIKey: WWZKQHOCKIZLMA-PMELWRBQSA-N
SMILES: CCCCCCCC(=O)O
Formula: C8H16O2
Ion_mode: negative
Collision_energy: HCD (NCE 20-30-40%)
Comments: Sonnenburg Lab MS2 Library C18 negative method
Num Peaks: 1
158.2018,1000

Name: IS_D19-DECANOIC ACID
Precursor_mz: 190.258324
Precursor_type: [M-H]-
Spectrum_type: MS2
Instrument_type: LC-ESI-QFT
Instrument: Thermo Q Exactive HF
InChIKey: GHVNFZFCNZKVNT-KIJKOTCYSA-N
SMILES: CCCCCCCCCC(=O)O
Formula: C10H20O2
Ion_mode: negative
Collision_energy: HCD (NCE 20-30-40%)
Comments: Sonnenburg Lab MS2 Library C18 negative method
Num Peaks: 1
190.25821,1000

Name: IS_TRIDECANOIC ACID
Precursor_mz: 213.186024
Precursor_type: [M-H]-
Spectrum_type: MS2
Instrument_type: LC-ESI-QFT
Instrument: Thermo Q Exactive HF
InChIKey: SZHOJFHSIKHZHA-UHFFFAOYSA-N
SMILES: CCCCCCCCCCCCC(=O)O
Formula: C13H26O2
Ion_mode: negative
Collision_energy: HCD (NCE 20-30-40%)
Comments: Sonnenburg Lab MS2 Library C18 negative method
Num Peaks: 2
213.08026,15
213.186,1000

Name: IS_D27-TETRADECANOIC ACID
Precursor_mz: 254.371124
Precursor_type: [M-H]-
Spectrum_type: MS2
Instrument_type: LC-ESI-QFT
Instrument: Thermo Q Exactive HF
InChIKey: TUNFSRHWOTWDNC-RZVOLPTOSA-N
SMILES: CCCCCCCCCCCCCC(=O)O
Formula: C14H28O2
Ion_mode: negative
Collision_energy: HCD (NCE 20-30-40%)
Comments: Sonnenburg Lab MS2 Library C18 negative method
Num Peaks: 1
254.37103,1000

Name: IS_PHENYLALANINE-2,3,4,5,6-D5
Precursor_mz: 169.103124
Precursor_type: [M-H]-
Spectrum_type: MS2
Instrument_type: LC-ESI-QFT
Instrument: Thermo Q Exactive HF
InChIKey: COLNVLDHVKWLRT-HRVDQBBZSA-N
SMILES: C1=CC=C(C=C1)CC(C(=O)O)N
Formula: C9H11NO2
Ion_mode: negative
Collision_energy: HCD (NCE 20-30-40%)
Comments: Sonnenburg Lab MS2 Library C18 negative method
Num Peaks: 9
58.60976,5
72.00911,231
96.08663,17
106.07416,5
124.08102,7
151.06956,6
151.09245,7
152.07645,984
169.10301,1000

Name: IS_4-HYDROXYPHENYL-D4-ALANINE
Precursor_mz: 184.091724
Precursor_type: [M-H]-
Spectrum_type: MS2
Instrument_type: LC-ESI-QFT
Instrument: Thermo Q Exactive HF
InChIKey: OUYCCCASQSFEME-FCDGGRDXSA-N
SMILES: C1=CC(=CC=C1CC(C(=O)O)N)O
Formula: C9H11NO3
Ion_mode: negative
Collision_energy: HCD (NCE 20-30-40%)
Comments: Sonnenburg Lab MS2 Library C18 negative method
Num Peaks: 18
61.36031,11
61.59135,12
72.00899,96
73.01532,17
96.05306,54
97.05972,70
110.06832,13
116.68108,10
122.06897,45
123.07526,168
141.00174,80
141.01639,12
143.67967,13
156.01285,13
166.05852,33
167.06511,444
184.00748,318
184.0916,1000

Name: 2-AMINOBUTYRIC ACID
Precursor_mz: 102.0560525
Precursor_type: [M-H]-
Spectrum_type: MS2
Instrument_type: LC-ESI-QFT
Instrument: Thermo Q Exactive HF
InChIKey: QWCKQJZIFLGMSD-UHFFFAOYSA-N
SMILES: CCC(C(=O)O)N
Formula: C4H9NO2
Ion_mode: negative
Collision_energy: HCD (NCE 20-30-40%)
Comments: Sonnenburg Lab MS2 Library C18 negative method
Num Peaks: 1
102.05606,1000

Name: FRUCTOSE
Precursor_mz: 179.0561121
Precursor_type: [M-H]-
Spectrum_type: MS2
Instrument_type: LC-ESI-QFT
Instrument: Thermo Q Exactive HF
InChIKey: LKDRXBCSQODPBY-VRPWFDPXSA-N
SMILES: C1C(C(C(C(O1)(CO)O)O)O)O
Formula: C6H12O6
Ion_mode: negative
Collision_energy: HCD (NCE 20-30-40%)
Comments: Sonnenburg Lab MS2 Library C18 negative method
Num Peaks: 19
54.86739,12
55.50279,14
58.00595,42
59.0137,994
59.96534,15
60.92349,14
64.76449,15
71.01385,1000
72.99323,40
78.18634,15
85.02963,49
87.00873,36
89.00761,18
89.02445,837
95.01389,15
101.02439,116
104.9017,19
113.02463,151
179.05722,16

Name: ARABINOSE
Precursor_mz: 149.0455474
Precursor_type: [M-H]-
Spectrum_type: MS2
Instrument_type: LC-ESI-QFT
Instrument: Thermo Q Exactive HF
InChIKey: SRBFZHDQGSBBOR-UHFFFAOYSA-N
SMILES: C1C(C(C(C(O1)O)O)O)O
Formula: C5H10O5
Ion_mode: negative
Collision_energy: HCD (NCE 20-30-40%)
Comments: Sonnenburg Lab MS2 Library C18 negative method
Num Peaks: 7
59.01368,1000
66.90189,83
71.01382,633
76.24419,80
89.02456,359
97.00745,82
128.16875,92

Name: CELLOBIOSE
Precursor_mz: 341.1089355
Precursor_type: [M-H]-
Spectrum_type: MS2
Instrument_type: LC-ESI-QFT
Instrument: Thermo Q Exactive HF
InChIKey: GUBGYTABKSRVRQ-QRZGKKJRSA-N
SMILES: C(C1C(C(C(C(O1)OC2C(OC(C(C2O)O)O)CO)O)O)O)O
Formula: C12H22O11
Ion_mode: negative
Collision_energy: HCD (NCE 20-30-40%)
Comments: Sonnenburg Lab MS2 Library C18 negative method
Num Peaks: 29
59.01374,281
59.86081,16
61.02663,17
69.03457,21
71.01385,591
73.0295,676
73.03413,37
81.03477,58
82.45126,17
83.01378,154
85.02946,40
87.00901,30
89.02444,328
90.79368,16
95.01398,71
97.02956,475
99.04513,25
101.02441,1000
113.02446,195
115.04025,151
119.03506,153
125.02433,80
131.03493,42
143.03488,179
161.04556,615
179.05614,116
208.9156,21
221.06615,56
318.37793,19

Name: GALACTOSE
Precursor_mz: 179.0561121
Precursor_type: [M-H]-
Spectrum_type: MS2
Instrument_type: LC-ESI-QFT
Instrument: Thermo Q Exactive HF
InChIKey: WQZGKKKJIJFFOK-SVZMEOIVSA-N
SMILES: C(C1C(C(C(C(O1)O)O)O)O)O
Formula: C6H12O6
Ion_mode: negative
Collision_energy: HCD (NCE 20-30-40%)
Comments: Sonnenburg Lab MS2 Library C18 negative method
Num Peaks: 21
58.00599,56
59.01368,1000
60.16079,20
65.34815,19
69.2206,18
71.01385,991
72.99316,52
77.2761,17
82.0076,19
85.02969,65
87.00879,34
89.01819,40
89.02441,751
95.0144,35
101.02435,139
104.25424,18
110.18711,19
113.02464,213
119.03492,24
161.86952,20
173.06447,19

Name: RIBOSE
Precursor_mz: 149.0455474
Precursor_type: [M-H]-
Spectrum_type: MS2
Instrument_type: LC-ESI-QFT
Instrument: Thermo Q Exactive HF
InChIKey: SRBFZHDQGSBBOR-SOOFDHNKSA-N
SMILES: C1C(C(C(C(O1)O)O)O)O
Formula: C5H10O5
Ion_mode: negative
Collision_energy: HCD (NCE 20-30-40%)
Comments: Sonnenburg Lab MS2 Library C18 negative method
Num Peaks: 8
59.01375,1000
65.00643,69
68.90941,72
71.01396,576
89.02434,470
90.7648,67
130.9884,82
149.04523,98

Name: MALTOSE
Precursor_mz: 341.1089355
Precursor_type: [M-H]-
Spectrum_type: MS2
Instrument_type: LC-ESI-QFT
Instrument: Thermo Q Exactive HF
InChIKey: GUBGYTABKSRVRQ-QUYVBRFLSA-N
SMILES: C(C1C(C(C(C(O1)OC2C(OC(C(C2O)O)O)CO)O)O)O)O
Formula: C12H22O11
Ion_mode: negative
Collision_energy: HCD (NCE 20-30-40%)
Comments: Sonnenburg Lab MS2 Library C18 negative method
Num Peaks: 31
50.65692,19
56.64835,18
57.44411,20
59.01371,306
71.01386,537
73.02497,36
73.0295,498
75.54219,19
81.03472,43
83.01396,124
85.02922,45
86.38138,20
87.00877,61
89.02448,463
95.01369,70
97.02959,428
99.04545,24
101.02443,1000
104.90509,18
113.02439,222
113.53996,24
115.03996,111
119.02635,23
119.03501,206
125.02442,76
143.03477,191
144.50975,20
161.04553,477
179.05597,154
184.29887,22
221.0666,213

Name: MANNOSE
Precursor_mz: 179.0561121
Precursor_type: [M-H]-
Spectrum_type: MS2
Instrument_type: LC-ESI-QFT
Instrument: Thermo Q Exactive HF
InChIKey: WQZGKKKJIJFFOK-QTVWNMPRSA-N
SMILES: C(C1C(C(C(C(O1)O)O)O)O)O
Formula: C6H12O6
Ion_mode: negative
Collision_energy: HCD (NCE 20-30-40%)
Comments: Sonnenburg Lab MS2 Library C18 negative method
Num Peaks: 19
51.60495,13
58.00595,45
59.01372,1000
67.12757,13
71.01388,509
72.99309,58
83.01376,20
85.02943,38
87.00861,16
89.01811,29
89.02444,600
95.014,28
96.88886,14
101.02441,346
113.02446,134
119.03493,239
133.30486,13
158.9025,12
179.05574,47

Name: XYLOSE
Precursor_mz: 149.0455474
Precursor_type: [M-H]-
Spectrum_type: MS2
Instrument_type: LC-ESI-QFT
Instrument: Thermo Q Exactive HF
InChIKey: SRBFZHDQGSBBOR-IOVATXLUSA-N
SMILES: C1C(C(C(C(O1)O)O)O)O
Formula: C5H10O5
Ion_mode: negative
Collision_energy: HCD (NCE 20-30-40%)
Comments: Sonnenburg Lab MS2 Library C18 negative method
Num Peaks: 9
51.77056,59
59.01371,1000
62.02185,68
71.01381,700
82.92976,82
88.80286,62
89.02454,341
107.92959,59
112.15951,63

Name: SUCROSE
Precursor_mz: 341.1089355
Precursor_type: [M-H]-
Spectrum_type: MS2
Instrument_type: LC-ESI-QFT
Instrument: Thermo Q Exactive HF
InChIKey: CZMRCDWAGMRECN-UGDNZRGBSA-N
SMILES: C(C1C(C(C(C(O1)OC2(C(C(C(O2)CO)O)O)CO)O)O)O)O
Formula: C12H22O11
Ion_mode: negative
Collision_energy: HCD (NCE 20-30-40%)
Comments: Sonnenburg Lab MS2 Library C18 negative method
Num Peaks: 27
58.00601,15
59.01369,571
71.01384,488
72.99314,14
73.02942,15
83.01408,11
85.02969,33
87.00861,34
89.02442,1000
95.01399,23
97.02954,8
101.02437,391
104.90809,7
113.02441,313
115.04021,8
118.59483,6
119.03487,421
125.02406,10
131.03497,66
143.03487,113
149.04562,56
160.35973,6
161.04559,131
179.05602,414
185.2999,6
217.27573,23
341.10901,632

Name: MALTOTRIOSE
Precursor_mz: 503.1617589
Precursor_type: [M-H]-
Spectrum_type: MS2
Instrument_type: LC-ESI-QFT
Instrument: Thermo Q Exactive HF
InChIKey: FYGDTMLNYKFZSV-DZOUCCHMSA-N
SMILES: C(C1C(C(C(C(O1)OC2C(OC(C(C2O)O)OC3C(OC(C(C3O)O)O)CO)CO)O)O)O)O
Formula: C18H32O16
Ion_mode: negative
Collision_energy: HCD (NCE 20-30-40%)
Comments: Sonnenburg Lab MS2 Library C18 negative method
Num Peaks: 43
53.36159,11
53.38224,14
59.01369,243
69.03466,16
70.00118,13
71.01388,464
73.0295,523
81.03458,41
83.01384,108
85.02956,20
87.00877,48
89.02448,404
92.78905,11
95.01401,52
97.0295,408
99.04491,17
101.0244,930
108.07844,14
113.02444,199
115.03996,131
119.03485,195
122.82272,11
122.84418,11
125.02393,63
125.4978,12
131.03522,38
139.64066,13
143.03508,217
149.04614,13
157.22339,12
157.23738,15
161.04556,1000
179.05614,377
219.38914,12
221.06685,480
221.13559,13
260.51422,12
263.07693,72
281.08749,56
341.11099,18
353.18369,12
383.11948,244
425.13397,16

Name: CATECHIN
Precursor_mz: 289.0717622
Precursor_type: [M-H]-
Spectrum_type: MS2
Instrument_type: LC-ESI-QFT
Instrument: Thermo Q Exactive HF
InChIKey: PFTAWBLQPZVEMU-DZGCQCFKSA-N
SMILES: C1C(C(OC2=CC(=CC(=C21)O)O)C3=CC(=C(C=C3)O)O)O
Formula: C15H14O6
Ion_mode: negative
Collision_energy: HCD (NCE 20-30-40%)
Comments: Sonnenburg Lab MS2 Library C18 negative method
Num Peaks: 43
81.03442,11
83.01381,12
95.05031,20
97.02959,37
109.0295,178
121.02949,15
123.0451,76
125.02435,169
135.04497,11
137.02435,83
139.03995,29
146.0369,7
149.02434,40
150.03169,6
151.04001,87
159.04506,11
160.0529,7
161.0242,9
161.0605,40
162.03215,15
163.04004,11
164.01134,16
165.01945,45
166.02643,8
167.03465,22
175.04021,25
175.07585,11
179.03481,97
187.04008,38
188.0479,35
199.07678,6
202.06372,25
203.07149,144
205.0507,117
217.08736,10
221.08189,58
227.0712,30
230.05968,8
231.02997,10
245.08197,343
247.06165,18
271.06131,12
289.07187,1000

Name: SORBOSE
Precursor_mz: 179.0561121
Precursor_type: [M-H]-
Spectrum_type: MS2
Instrument_type: LC-ESI-QFT
Instrument: Thermo Q Exactive HF
InChIKey: BJHIKXHVCXFQLS-OTWZMJIISA-N
SMILES: C(C(C(C(C(=O)CO)O)O)O)O
Formula: C6H12O6
Ion_mode: negative
Collision_energy: HCD (NCE 20-30-40%)
Comments: Sonnenburg Lab MS2 Library C18 negative method
Num Peaks: 19
56.06771,15
58.00595,39
59.01369,1000
71.01386,765
72.99311,45
74.96998,14
83.98455,17
85.02957,99
87.00866,24
89.02445,649
95.0139,36
95.53461,16
101.02427,210
109.0406,43
109.41628,13
113.0243,157
117.18897,17
119.03474,100
135.05682,70

Name: TURANOSE
Precursor_mz: 341.1089355
Precursor_type: [M-H]-
Spectrum_type: MS2
Instrument_type: LC-ESI-QFT
Instrument: Thermo Q Exactive HF
InChIKey: RULSWEULPANCDV-PIXUTMIVSA-N
SMILES: C(C1C(C(C(C(O1)OC(C(C(CO)O)O)C(=O)CO)O)O)O)O
Formula: C12H22O11
Ion_mode: negative
Collision_energy: HCD (NCE 20-30-40%)
Comments: Sonnenburg Lab MS2 Library C18 negative method
Num Peaks: 26
51.38365,30
56.62103,30
57.95903,29
59.01368,533
59.01668,41
62.27946,29
69.23887,33
71.01383,640
71.01787,50
85.02955,178
87.00882,80
89.01817,47
89.02444,967
95.01405,85
101.02444,318
113.02442,1000
119.03487,442
119.04387,41
131.03534,43
143.03505,93
161.04567,233
161.05942,31
170.52744,30
179.05595,348
188.13509,37
341.10983,80

Name: RAFFINOSE
Precursor_mz: 503.1617589
Precursor_type: [M-H]-
Spectrum_type: MS2
Instrument_type: LC-ESI-QFT
Instrument: Thermo Q Exactive HF
InChIKey: MUPFEKGTMRGPLJ-BQCSWRFHSA-N
SMILES: C(C1C(C(C(C(O1)OCC2C(C(C(C(O2)OC3(C(C(C(O3)CO)O)O)CO)O)O)O)O)O)O)O
Formula: C18H32O16
Ion_mode: negative
Collision_energy: HCD (NCE 20-30-40%)
Comments: Sonnenburg Lab MS2 Library C18 negative method
Num Peaks: 36
52.34619,6
56.9866,8
58.00588,12
59.01368,452
65.04649,6
71.01385,434
72.99298,13
73.02954,25
80.96655,7
85.0293,34
85.27541,7
87.00874,197
89.02443,953
95.01369,27
97.02953,14
99.00903,8
101.02442,507
107.03542,13
113.02442,307
119.03482,215
125.01458,6
125.02448,32
131.03511,83
134.74744,8
141.01895,31
143.03496,137
149.04523,57
161.04553,239
179.05603,1000
185.04526,7
221.06667,756
263.07812,22
281.08688,46
323.09799,79
341.10843,53
503.16199,688

Name: ASPARTIC ACID
Precursor_mz: 134.0447837
Precursor_type: [M+H]+
Spectrum_type: MS2
Instrument_type: LC-ESI-QFT
Instrument: Thermo Q Exactive HF
InChIKey: CKLJMWTZIZZHCS-REOHCLBHSA-N
SMILES: C(C(C(=O)O)N)C(=O)O
Formula: C4H7NO4
Ion_mode: positive
Collision_energy: HCD (NCE 20-30-40%)
Comments: Sonnenburg Lab MS2 Library HILIC positive method
Num Peaks: 9
72.08098,1000
74.02393,265
77.64859,39
88.03956,214
90.90401,38
93.56954,43
114.94865,37
116.1077,61
131.16367,37

Name: ASPARAGINE
Precursor_mz: 133.0607681
Precursor_type: [M+H]+
Spectrum_type: MS2
Instrument_type: LC-ESI-QFT
Instrument: Thermo Q Exactive HF
InChIKey: DCXYFEDJOCDNAF-REOHCLBHSA-N
SMILES: C(C(C(=O)O)N)C(=O)N
Formula: C4H8N2O3
Ion_mode: positive
Collision_energy: HCD (NCE 20-30-40%)
Comments: Sonnenburg Lab MS2 Library HILIC positive method
Num Peaks: 16
52.12187,78
58.70506,78
65.29429,79
72.08098,1000
74.02373,632
74.35617,84
84.18408,73
86.09659,105
87.0554,436
88.02168,178
88.03928,92
88.07597,169
97.41687,81
116.03493,87
116.10693,111
118.43513,74

Name: ARGININE
Precursor_mz: 175.1189517
Precursor_type: [M+H]+
Spectrum_type: MS2
Instrument_type: LC-ESI-QFT
Instrument: Thermo Q Exactive HF
InChIKey: ODKSFYDXXFIFQN-BYPYZUCNSA-N
SMILES: C(CC(C(=O)O)N)CN=C(N)N
Formula: C6H14N4O2
Ion_mode: positive
Collision_energy: HCD (NCE 20-30-40%)
Comments: Sonnenburg Lab MS2 Library HILIC positive method
Num Peaks: 18
51.66104,28
60.05593,639
70.06136,37
70.06535,646
72.08075,80
112.08684,111
112.16891,32
116.06197,39
116.07076,617
118.08646,52
130.0979,217
132.08092,48
135.66525,31
151.9402,34
157.10869,54
158.09256,240
174.12779,393
175.11882,1000

Name: 3-AMINOISOBUTANOIC ACID
Precursor_mz: 104.0706045
Precursor_type: [M+H]+
Spectrum_type: MS2
Instrument_type: LC-ESI-QFT
Instrument: Thermo Q Exactive HF
InChIKey: QCHPKSFMDHPSNR-UHFFFAOYSA-N
SMILES: CC(CN)C(=O)O
Formula: C4H9NO2
Ion_mode: positive
Collision_energy: HCD (NCE 20-30-40%)
Comments: Sonnenburg Lab MS2 Library HILIC positive method
Num Peaks: 16
57.03372,37
58.06543,1000
59.06877,39
62.22527,22
62.92932,471
65.25316,22
67.58753,20
68.70958,25
74.09657,45
75.10004,119
75.84019,22
79.70754,22
86.06031,88
103.12505,45
103.13127,812
104.07077,86

Name: PROLINE
Precursor_mz: 116.0706045
Precursor_type: [M+H]+
Spectrum_type: MS2
Instrument_type: LC-ESI-QFT
Instrument: Thermo Q Exactive HF
InChIKey: ONIBWKKTOPOVIA-BYPYZUCNSA-N
SMILES: C1CC(NC1)C(=O)O
Formula: C5H9NO2
Ion_mode: positive
Collision_energy: HCD (NCE 20-30-40%)
Comments: Sonnenburg Lab MS2 Library HILIC positive method
Num Peaks: 8
55.0547,6
58.06546,5
70.0653,1000
71.06859,21
72.08091,88
73.08442,7
98.15286,5
116.07081,206

Name: GLYCINE
Precursor_mz: 76.0393044
Precursor_type: [M+H]+
Spectrum_type: MS2
Instrument_type: LC-ESI-QFT
Instrument: Thermo Q Exactive HF
InChIKey: DHMQDGOQFOQNFH-UHFFFAOYSA-N
SMILES: C(C(=O)O)N
Formula: C2H5NO2
Ion_mode: positive
Collision_energy: HCD (NCE 20-30-40%)
Comments: Sonnenburg Lab MS2 Library HILIC positive method
Num Peaks: 3
51.02326,7
75.09394,69
75.09988,1000

Name: CREATININE
Precursor_mz: 114.0661879
Precursor_type: [M+H]+
Spectrum_type: MS2
Instrument_type: LC-ESI-QFT
Instrument: Thermo Q Exactive HF
InChIKey: DDRJAANPRJIHGJ-UHFFFAOYSA-N
SMILES: CN1CC(=O)N=C1N
Formula: C4H7N3O
Ion_mode: positive
Collision_energy: HCD (NCE 20-30-40%)
Comments: Sonnenburg Lab MS2 Library HILIC positive method
Num Peaks: 7
72.04459,19
73.27959,6
78.09209,7
86.07141,112
104.08189,11
108.93533,6
114.06637,1000

Name: CREATINE
Precursor_mz: 132.0767525
Precursor_type: [M+H]+
Spectrum_type: MS2
Instrument_type: LC-ESI-QFT
Instrument: Thermo Q Exactive HF
InChIKey: CVSVTCORWBXHQV-UHFFFAOYSA-N
SMILES: CN(CC(=O)O)C(=N)N
Formula: C4H9N3O2
Ion_mode: positive
Collision_energy: HCD (NCE 20-30-40%)
Comments: Sonnenburg Lab MS2 Library HILIC positive method
Num Peaks: 11
52.47553,6
82.40244,6
86.07172,10
87.05546,36
88.02087,6
88.07594,7
90.05508,1000
91.05826,20
114.06661,30
115.04984,12
132.07693,562

Name: GLUTAMINE
Precursor_mz: 147.0764182
Precursor_type: [M+H]+
Spectrum_type: MS2
Instrument_type: LC-ESI-QFT
Instrument: Thermo Q Exactive HF
InChIKey: ZDXPYRJPNDTMRX-VKHMYHEASA-N
SMILES: C(CC(=O)N)C(C(=O)O)N
Formula: C5H10N2O3
Ion_mode: positive
Collision_energy: HCD (NCE 20-30-40%)
Comments: Sonnenburg Lab MS2 Library HILIC positive method
Num Peaks: 20
50.38517,12
53.6443,12
57.66249,17
58.06532,14
64.92752,180
69.68334,17
74.09651,19
84.04456,989
85.04752,19
101.07101,58
101.11565,23
102.05489,34
105.95426,67
118.42319,18
123.96461,1000
124.96727,22
130.05019,713
146.98061,40
147.05476,16
147.07698,44

Name: LYSINE
Precursor_mz: 147.1128037
Precursor_type: [M+H]+
Spectrum_type: MS2
Instrument_type: LC-ESI-QFT
Instrument: Thermo Q Exactive HF
InChIKey: KDXKERNSBIXSRK-YFKPBYRVSA-N
SMILES: C(CCN)CC(C(=O)O)N
Formula: C6H14N2O2
Ion_mode: positive
Collision_energy: HCD (NCE 20-30-40%)
Comments: Sonnenburg Lab MS2 Library HILIC positive method
Num Peaks: 18
50.0257,14
58.06532,25
64.27455,13
64.92751,147
74.09633,17
84.04453,41
84.08095,263
94.0209,15
101.11588,22
105.95416,82
107.59862,15
112.43604,14
119.99568,17
123.96461,1000
124.96855,26
130.04999,21
130.08638,82
146.98065,62

Name: GLUTAMIC ACID
Precursor_mz: 148.0604338
Precursor_type: [M+H]+
Spectrum_type: MS2
Instrument_type: LC-ESI-QFT
Instrument: Thermo Q Exactive HF
InChIKey: WHUUTDBJXJRKMK-VKHMYHEASA-N
SMILES: C(CC(=O)O)C(C(=O)O)N
Formula: C5H9NO4
Ion_mode: positive
Collision_energy: HCD (NCE 20-30-40%)
Comments: Sonnenburg Lab MS2 Library HILIC positive method
Num Peaks: 14
51.22438,18
51.85362,16
64.92731,39
73.3673,16
74.58962,15
84.04451,1000
85.0288,29
85.04758,16
102.04736,22
102.05509,330
123.9645,167
124.96795,18
130.05006,221
148.06046,52

Name: METHIONINE
Precursor_mz: 150.0583256
Precursor_type: [M+H]+
Spectrum_type: MS2
Instrument_type: LC-ESI-QFT
Instrument: Thermo Q Exactive HF
InChIKey: FFEARJCKVFRZRR-BYPYZUCNSA-N
SMILES: CSCCC(C(=O)O)N
Formula: C5H11NO2S
Ion_mode: positive
Collision_energy: HCD (NCE 20-30-40%)
Comments: Sonnenburg Lab MS2 Library HILIC positive method
Num Peaks: 19
56.0498,803
57.05336,9
61.01092,265
74.02369,32
74.06026,64
77.8325,7
84.04456,18
85.0286,18
85.39732,5
87.02646,73
102.05514,243
104.05302,1000
105.00092,7
105.03719,9
105.05663,9
124.76733,6
133.03206,620
134.0358,18
150.05855,132

Name: CARNITINE
Precursor_mz: 162.1124693
Precursor_type: [M+H]+
Spectrum_type: MS2
Instrument_type: LC-ESI-QFT
Instrument: Thermo Q Exactive HF
InChIKey: PHIQHXFUZVPYII-ZCFIWIBFSA-N
SMILES: C[N+](C)(C)CC(CC(=O)[O-])O
Formula: C7H15NO3
Ion_mode: positive
Collision_energy: HCD (NCE 20-30-40%)
Comments: Sonnenburg Lab MS2 Library HILIC positive method
Num Peaks: 5
60.08102,168
85.02851,41
102.09141,44
103.03909,208
162.11269,1000

Name: CARNITINE
Precursor_mz: 162.1124693
Precursor_type: [M+H]+
Spectrum_type: MS2
Instrument_type: LC-ESI-QFT
Instrument: Thermo Q Exactive HF
InChIKey: PHIQHXFUZVPYII-ZCFIWIBFSA-N
SMILES: C[N+](C)(C)CC(CC(=O)[O-])O
Formula: C7H15NO3
Ion_mode: positive
Collision_energy: HCD (NCE 20-30-40%)
Comments: Sonnenburg Lab MS2 Library HILIC positive method
Num Peaks: 5
60.08102,168
85.02851,41
102.09141,44
103.03909,208
162.11269,1000

Name: PHENYLALANINE
Precursor_mz: 166.0862546
Precursor_type: [M+H]+
Spectrum_type: MS2
Instrument_type: LC-ESI-QFT
Instrument: Thermo Q Exactive HF
InChIKey: COLNVLDHVKWLRT-QMMMGPOBSA-N
SMILES: C1=CC=C(C=C1)CC(C(=O)O)N
Formula: C9H11NO2
Ion_mode: positive
Collision_energy: HCD (NCE 20-30-40%)
Comments: Sonnenburg Lab MS2 Library HILIC positive method
Num Peaks: 7
103.05427,19
107.04916,15
120.08089,1000
121.0843,20
131.04929,37
149.05962,16
166.0864,39

Name: CITRULLINE
Precursor_mz: 176.1029673
Precursor_type: [M+H]+
Spectrum_type: MS2
Instrument_type: LC-ESI-QFT
Instrument: Thermo Q Exactive HF
InChIKey: RHGKLRLOHDJJDR-BYPYZUCNSA-N
SMILES: C(CC(C(=O)O)N)CNC(=O)N
Formula: C6H13N3O3
Ion_mode: positive
Collision_energy: HCD (NCE 20-30-40%)
Comments: Sonnenburg Lab MS2 Library HILIC positive method
Num Peaks: 16
70.06529,355
71.06865,6
97.07636,7
113.07108,499
114.05516,80
114.07477,10
115.08676,146
116.07075,92
118.08656,15
130.09793,11
133.09755,10
141.0659,20
142.05013,12
159.07668,1000
160.08028,20
176.10318,32

Name: HOMOCITRULLINE
Precursor_mz: 190.1186174
Precursor_type: [M+H]+
Spectrum_type: MS2
Instrument_type: LC-ESI-QFT
Instrument: Thermo Q Exactive HF
InChIKey: XIGSAGMEBXLVJJ-YFKPBYRVSA-N
SMILES: C(CCNC(=O)N)CC(C(=O)O)N
Formula: C7H15N3O3
Ion_mode: positive
Collision_energy: HCD (NCE 20-30-40%)
Comments: Sonnenburg Lab MS2 Library HILIC positive method
Num Peaks: 25
57.15904,7
68.5331,7
73.96915,8
76.20486,9
84.04485,8
84.08095,495
89.71828,8
90.01709,8
98.06018,23
100.07576,49
110.06025,18
111.3719,9
127.08678,1000
128.07065,99
128.08978,17
129.10249,12
130.08658,61
144.11351,42
145.09814,24
147.11258,36
173.03088,21
173.09238,973
174.09491,15
177.08957,7
190.11906,127

Name: CARNOSINE
Precursor_mz: 227.1138663
Precursor_type: [M+H]+
Spectrum_type: MS2
Instrument_type: LC-ESI-QFT
Instrument: Thermo Q Exactive HF
InChIKey: CQOVPNPJLQNMDC-ZETCQYMHSA-N
SMILES: C1=C(NC=N1)CC(C(=O)O)NC(=O)CCN
Formula: C9H14N4O3
Ion_mode: positive
Collision_energy: HCD (NCE 20-30-40%)
Comments: Sonnenburg Lab MS2 Library HILIC positive method
Num Peaks: 30
57.07024,31
69.07,42
76.72083,30
81.06991,42
83.08588,42
90.97685,1000
95.08559,65
97.10213,29
100.11227,131
105.06966,31
109.10188,48
110.07151,680
122.07138,78
141.00108,86
151.14845,34
152.08224,69
156.07712,530
158.96446,93
164.08235,110
170.02768,44
172.04291,44
175.1487,50
180.07657,59
181.10837,142
206.22917,36
209.16559,57
210.08745,372
226.15997,37
226.21707,977
227.11441,179

Name: SARCOSINE
Precursor_mz: 90.05495447
Precursor_type: [M+H]+
Spectrum_type: MS2
Instrument_type: LC-ESI-QFT
Instrument: Thermo Q Exactive HF
InChIKey: FSYKKLYZXJSNPZ-UHFFFAOYSA-N
SMILES: CNCC(=O)O
Formula: C3H7NO2
Ion_mode: positive
Collision_energy: HCD (NCE 20-30-40%)
Comments: Sonnenburg Lab MS2 Library HILIC positive method
Num Peaks: 17
51.58282,27
52.51989,35
53.03886,30
55.05457,480
57.05777,35
62.61289,27
68.99536,27
71.60094,34
72.08096,1000
72.08558,53
73.06489,117
73.08434,40
75.99545,30
77.34568,30
80.96474,31
90.04959,38
90.05524,217

Name: ORNITHINE
Precursor_mz: 133.0971536
Precursor_type: [M+H]+
Spectrum_type: MS2
Instrument_type: LC-ESI-QFT
Instrument: Thermo Q Exactive HF
InChIKey: AHLPHDHHMVZTML-BYPYZUCNSA-N
SMILES: C(CC(C(=O)O)N)CN
Formula: C5H12N2O2
Ion_mode: positive
Collision_energy: HCD (NCE 20-30-40%)
Comments: Sonnenburg Lab MS2 Library HILIC positive method
Num Peaks: 19
51.58974,44
54.76574,37
54.78405,35
70.0612,73
70.06527,1000
72.08091,635
81.35423,41
81.68198,40
84.53856,39
88.02183,77
88.07569,103
96.62781,37
96.96559,40
106.1768,48
113.39632,42
116.07098,355
118.89072,39
122.35442,47
123.99543,44

Name: SERINE
Precursor_mz: 106.0498691
Precursor_type: [M+H]+
Spectrum_type: MS2
Instrument_type: LC-ESI-QFT
Instrument: Thermo Q Exactive HF
InChIKey: MTCFGRXMJLQNBG-REOHCLBHSA-N
SMILES: C(C(C(=O)O)N)O
Formula: C3H7NO3
Ion_mode: positive
Collision_energy: HCD (NCE 20-30-40%)
Comments: Sonnenburg Lab MS2 Library HILIC positive method
Num Peaks: 10
53.55353,16
60.04465,1000
64.92746,229
68.33904,16
71.38179,15
88.0394,158
88.07578,16
90.24393,15
100.52869,13
106.05013,49

Name: GUANIDINEACETIC ACID
Precursor_mz: 118.0611025
Precursor_type: [M+H]+
Spectrum_type: MS2
Instrument_type: LC-ESI-QFT
Instrument: Thermo Q Exactive HF
InChIKey: BPMFZUMJYQTVII-UHFFFAOYSA-N
SMILES: C(C(=O)O)N=C(N)N
Formula: C3H7N3O2
Ion_mode: positive
Collision_energy: HCD (NCE 20-30-40%)
Comments: Sonnenburg Lab MS2 Library HILIC positive method
Num Peaks: 21
51.02316,13
53.03608,17
53.03889,259
55.01809,12
55.05462,17
58.0654,346
59.07323,162
72.05571,134
72.08086,49
73.03986,46
73.08431,17
76.03942,139
77.03881,35
81.03368,30
91.80923,11
95.04236,18
95.04927,353
100.11222,132
101.03485,89
105.04481,120
118.06554,1000

Name: TAURINE
Precursor_mz: 126.0219401
Precursor_type: [M+H]+
Spectrum_type: MS2
Instrument_type: LC-ESI-QFT
Instrument: Thermo Q Exactive HF
InChIKey: XOAAWQZATWQOTB-UHFFFAOYSA-N
SMILES: C(CS(=O)(=O)O)N
Formula: C2H7NO3S
Ion_mode: positive
Collision_energy: HCD (NCE 20-30-40%)
Comments: Sonnenburg Lab MS2 Library HILIC positive method
Num Peaks: 18
53.92603,31
61.12477,31
63.43273,36
70.06536,94
74.96571,36
83.97828,37
84.04454,108
86.35622,36
86.55911,35
90.63529,33
96.67071,33
97.07648,79
97.23365,34
108.01149,648
125.07117,314
125.09138,56
125.10737,328
126.02211,1000

Name: 4-HYDROXYPHENYL ACETIC ACID
Precursor_mz: 153.0546201
Precursor_type: [M+H]+
Spectrum_type: MS2
Instrument_type: LC-ESI-QFT
Instrument: Thermo Q Exactive HF
InChIKey: XQXPVVBIMDBYFF-UHFFFAOYSA-N
SMILES: C1=CC(=CC=C1CC(=O)O)O
Formula: C8H8O3
Ion_mode: positive
Collision_energy: HCD (NCE 20-30-40%)
Comments: Sonnenburg Lab MS2 Library HILIC positive method
Num Peaks: 25
67.0544,22
69.07022,48
71.04989,24
79.05434,219
83.04929,226
93.0702,32
95.04936,82
97.06499,101
107.04929,814
107.08575,37
108.08077,47
110.09668,45
111.08087,32
112.1123,36
120.30973,22
124.07577,39
124.09967,23
125.06001,1000
125.99768,31
135.11853,27
136.11253,35
148.56769,23
152.07106,24
152.10713,44
152.14378,250

Name: 5-HYDROXYLYSINE
Precursor_mz: 163.1077183
Precursor_type: [M+H]+
Spectrum_type: MS2
Instrument_type: LC-ESI-QFT
Instrument: Thermo Q Exactive HF
InChIKey: YSMODUONRAFBET-UHFFFAOYSA-N
SMILES: C(CC(C(=O)O)N)C(CN)O
Formula: C6H14N2O3
Ion_mode: positive
Collision_energy: HCD (NCE 20-30-40%)
Comments: Sonnenburg Lab MS2 Library HILIC positive method
Num Peaks: 32
51.28653,8
51.61637,7
55.05452,144
56.04988,43
57.07016,198
59.04951,11
64.2706,7
70.06507,9
73.59959,9
74.02379,95
82.06528,451
83.08554,23
84.08102,82
89.05984,221
99.09158,33
100.07581,331
100.11211,34
101.07887,11
101.09624,42
105.03432,10
107.07069,53
116.95197,9
118.43121,8
118.96694,10
127.08709,19
128.0708,1000
129.07391,16
145.09734,118
146.08136,106
162.11253,11
162.14905,24
163.10799,100

Name: TRYPTOPHAN
Precursor_mz: 205.0971536
Precursor_type: [M+H]+
Spectrum_type: MS2
Instrument_type: LC-ESI-QFT
Instrument: Thermo Q Exactive HF
InChIKey: QIVBCDIJIAJPQS-VIFPVBQESA-N
SMILES: C1=CC=C2C(=C1)C(=CN2)CC(C(=O)O)N
Formula: C11H12N2O2
Ion_mode: positive
Collision_energy: HCD (NCE 20-30-40%)
Comments: Sonnenburg Lab MS2 Library HILIC positive method
Num Peaks: 19
52.92872,10
54.29608,11
69.20298,11
81.32437,11
112.11217,13
118.0652,23
130.0659,11
130.14211,20
132.08061,41
144.08069,75
146.0603,490
146.07344,24
147.06355,17
149.02367,20
159.09109,60
170.05966,28
188.07089,1000
189.07373,41
205.09763,22

Name: ACETYL-CARNITINE
Precursor_mz: 204.123034
Precursor_type: [M+H]+
Spectrum_type: MS2
Instrument_type: LC-ESI-QFT
Instrument: Thermo Q Exactive HF
InChIKey: RDHQFKQIGNGIED-MRVPVSSYSA-N
SMILES: CC(=O)OC(CC(=O)[O-])C[N+](C)(C)C
Formula: C9H17NO4
Ion_mode: positive
Collision_energy: HCD (NCE 20-30-40%)
Comments: Sonnenburg Lab MS2 Library HILIC positive method
Num Peaks: 6
60.08103,175
85.02852,1000
86.0317,7
144.10213,34
145.04973,179
204.12334,502

Name: ALPHA-AMINOADIPIC ACID
Precursor_mz: 162.0760838
Precursor_type: [M+H]+
Spectrum_type: MS2
Instrument_type: LC-ESI-QFT
Instrument: Thermo Q Exactive HF
InChIKey: OYIFNHCXNCRBQI-BYPYZUCNSA-N
SMILES: C(CC(C(=O)O)N)CC(=O)O
Formula: C6H11NO4
Ion_mode: positive
Collision_energy: HCD (NCE 20-30-40%)
Comments: Sonnenburg Lab MS2 Library HILIC positive method
Num Peaks: 26
54.01294,12
54.94404,13
55.05449,19
57.07005,51
58.35817,13
61.88616,13
68.74374,16
72.08083,88
73.08414,16
74.09637,46
84.04447,172
89.05968,57
90.0302,14
98.09665,88
100.1122,1000
101.09637,18
101.11562,28
104.90107,12
107.07045,13
112.36193,12
116.07081,127
116.10707,129
130.05006,44
144.13857,264
145.04999,21
161.16553,34

Name: SUCROSE
Precursor_mz: 360.1500345
Precursor_type: [M+NH4]+
Spectrum_type: MS2
Instrument_type: LC-ESI-QFT
Instrument: Thermo Q Exactive HF
InChIKey: CZMRCDWAGMRECN-UGDNZRGBSA-N
SMILES: C(C1C(C(C(C(O1)OC2(C(C(C(O2)CO)O)O)CO)O)O)O)O
Formula: C12H22O11
Ion_mode: positive
Collision_energy: HCD (NCE 20-30-40%)
Comments: Sonnenburg Lab MS2 Library HILIC positive method
Num Peaks: 23
55.01816,50
57.03386,40
61.02861,27
64.28835,13
69.0337,147
71.04931,15
73.02859,38
78.44727,15
85.02849,962
85.2097,14
91.80398,13
97.02849,331
97.03499,28
99.04419,67
101.0233,25
109.02857,28
115.03902,44
127.03907,1000
145.04965,782
163.06027,137
180.08791,45
198.09872,21
218.51358,32

Name: ARABITOL
Precursor_mz: 175.0576835
Precursor_type: [M+Na]+
Spectrum_type: MS2
Instrument_type: LC-ESI-QFT
Instrument: Thermo Q Exactive HF
InChIKey: HEBKCHPVOIAQTA-UHFFFAOYSA-N
SMILES: C(C(C(C(CO)O)O)O)O
Formula: C5H12O5
Ion_mode: positive
Collision_energy: HCD (NCE 20-30-40%)
Comments: Sonnenburg Lab MS2 Library HILIC positive method
Num Peaks: 13
61.23276,11
66.17257,12
68.95974,12
72.08048,12
73.44545,11
88.02159,14
118.08639,21
130.05035,12
132.08102,19
141.48412,13
151.93857,13
174.12823,214
175.05798,1000

Name: ARABITOL
Precursor_mz: 175.0576835
Precursor_type: [M+Na]+
Spectrum_type: MS2
Instrument_type: LC-ESI-QFT
Instrument: Thermo Q Exactive HF
InChIKey: HEBKCHPVOIAQTA-UHFFFAOYSA-N
SMILES: C(C(C(C(CO)O)O)O)O
Formula: C5H12O5
Ion_mode: positive
Collision_energy: HCD (NCE 20-30-40%)
Comments: Sonnenburg Lab MS2 Library HILIC positive method
Num Peaks: 13
61.23276,11
66.17257,12
68.95974,12
72.08048,12
73.44545,11
88.02159,14
118.08639,21
130.05035,12
132.08102,19
141.48412,13
151.93857,13
174.12823,214
175.05798,1000

Name: HYPOTAURINE
Precursor_mz: 110.0270255
Precursor_type: [M+H]+
Spectrum_type: MS2
Instrument_type: LC-ESI-QFT
Instrument: Thermo Q Exactive HF
InChIKey: VVIUBCNYACGLLV-UHFFFAOYSA-N
SMILES: C(CS(=O)O)N
Formula: C2H7NO2S
Ion_mode: positive
Collision_energy: HCD (NCE 20-30-40%)
Comments: Sonnenburg Lab MS2 Library HILIC positive method
Num Peaks: 7
57.03158,26
67.05434,25
70.06533,126
82.06527,31
92.01649,1000
109.07641,78
110.02708,671

Name: THREONINE
Precursor_mz: 120.0655192
Precursor_type: [M+H]+
Spectrum_type: MS2
Instrument_type: LC-ESI-QFT
Instrument: Thermo Q Exactive HF
InChIKey: AYFVYJQAPQTCCC-GBXIJSLDSA-N
SMILES: CC(C(C(=O)O)N)O
Formula: C4H9NO3
Ion_mode: positive
Collision_energy: HCD (NCE 20-30-40%)
Comments: Sonnenburg Lab MS2 Library HILIC positive method
Num Peaks: 14
56.03303,9
56.04975,551
56.40785,9
57.03376,29
57.05308,10
69.95844,9
74.06015,1000
75.79362,12
83.98243,12
84.04427,37
102.05507,257
119.06824,12
120.05571,32
120.06567,66

Name: GLUTAMINE
Precursor_mz: 147.0764182
Precursor_type: [M+H]+
Spectrum_type: MS2
Instrument_type: LC-ESI-QFT
Instrument: Thermo Q Exactive HF
InChIKey: ZDXPYRJPNDTMRX-VKHMYHEASA-N
SMILES: C(CC(=O)N)C(C(=O)O)N
Formula: C5H10N2O3
Ion_mode: positive
Collision_energy: HCD (NCE 20-30-40%)
Comments: Sonnenburg Lab MS2 Library HILIC positive method
Num Peaks: 13
56.04974,12
67.71469,9
74.12339,9
84.04447,1000
85.02838,12
85.0478,28
101.07094,61
102.05479,34
118.82362,10
123.96448,49
130.05,719
131.05368,19
147.07579,48

Name: NAD
Precursor_mz: 664.1169476
Precursor_type: [M]+
Spectrum_type: MS2
Instrument_type: LC-ESI-QFT
Instrument: Thermo Q Exactive HF
InChIKey: BAWFJGJZGIEFAR-NNYOXOHSSA-O
SMILES: C1=CC(=C[N+](=C1)C2C(C(C(O2)COP(=O)(O)OP(=O)(O)OCC3C(C(C(O3)N4C=NC5=C(N=CN=C54)N)O)O)O)O)C(=O)N
Formula: C21H28N7O14P2+
Ion_mode: positive
Collision_energy: HCD (NCE 20-30-40%)
Comments: Sonnenburg Lab MS2 Library HILIC positive method
Num Peaks: 13
97.02848,85
123.05518,12
136.06189,1000
137.06532,7
232.08293,134
250.0932,13
330.06018,9
348.07047,126
428.03674,359
429.0376,8
444.09177,17
524.05756,86
542.06769,25

Name: BETAINE
Precursor_mz: 118.0862546
Precursor_type: [M+H]+
Spectrum_type: MS2
Instrument_type: LC-ESI-QFT
Instrument: Thermo Q Exactive HF
InChIKey: KWIUHFFTVRNATP-UHFFFAOYSA-N
SMILES: C[N+](C)(C)CC(=O)[O-]
Formula: C5H11NO2
Ion_mode: positive
Collision_energy: HCD (NCE 20-30-40%)
Comments: Sonnenburg Lab MS2 Library HILIC positive method
Num Peaks: 3
58.06536,117
59.07318,149
118.0863,1000

Name: 3-SULFINO-ALANINE
Precursor_mz: 154.0168547
Precursor_type: [M+H]+
Spectrum_type: MS2
Instrument_type: LC-ESI-QFT
Instrument: Thermo Q Exactive HF
InChIKey: ADVPTQAUNPRNPO-REOHCLBHSA-N
SMILES: C(C(C(=O)O)N)S(=O)O
Formula: C3H7NO4S
Ion_mode: positive
Collision_energy: HCD (NCE 20-30-40%)
Comments: Sonnenburg Lab MS2 Library HILIC positive method
Num Peaks: 15
70.02884,14
71.03677,15
73.02829,12
74.02371,1000
75.02687,8
75.44365,7
80.59397,6
88.03932,185
89.04717,151
104.83988,7
108.01151,111
109.95956,8
121.0373,7
136.00653,180
154.01695,121

Name: GLUCOSAMINE
Precursor_mz: 180.0866485
Precursor_type: [M+H]+
Spectrum_type: MS2
Instrument_type: LC-ESI-QFT
Instrument: Thermo Q Exactive HF
InChIKey: MSWZFWKMSRAUBD-IVMDWMLBSA-N
SMILES: C(C1C(C(C(C(O1)O)N)O)O)O
Formula: C6H13NO5
Ion_mode: positive
Collision_energy: HCD (NCE 20-30-40%)
Comments: Sonnenburg Lab MS2 Library HILIC positive method
Num Peaks: 41
55.01815,12
56.04964,22
56.32784,11
57.03355,16
57.97227,11
60.04459,434
61.0286,30
61.42625,12
68.04955,23
69.03347,54
70.06525,62
72.04446,706
73.0286,22
80.04935,44
81.03331,24
84.04444,987
85.02847,290
85.04773,16
86.05994,35
87.83486,12
90.05494,18
96.04449,115
97.02825,73
98.06007,254
99.04437,19
102.05476,43
103.03876,33
108.04447,48
109.02808,25
114.05499,113
115.03897,19
116.0701,19
126.05483,249
127.03893,79
144.05341,24
144.06555,348
145.04984,14
162.07611,1000
163.07893,26
179.06325,22
180.08641,59

Name: TRYPTOPHAN
Precursor_mz: 205.0971536
Precursor_type: [M+H]+
Spectrum_type: MS2
Instrument_type: LC-ESI-QFT
Instrument: Thermo Q Exactive HF
InChIKey: QIVBCDIJIAJPQS-VIFPVBQESA-N
SMILES: C1=CC=C2C(=C1)C(=CN2)CC(C(=O)O)N
Formula: C11H12N2O2
Ion_mode: positive
Collision_energy: HCD (NCE 20-30-40%)
Comments: Sonnenburg Lab MS2 Library HILIC positive method
Num Peaks: 14
74.02354,9
118.06516,32
130.06519,6
132.08098,35
142.06551,7
144.08093,93
146.06015,534
147.06384,15
159.09169,74
160.07576,6
170.06039,33
188.07074,1000
189.07423,35
205.0975,11

Name: O-SUCCINYL-HOMOSERINE
Precursor_mz: 220.0815631
Precursor_type: [M+H]+
Spectrum_type: MS2
Instrument_type: LC-ESI-QFT
Instrument: Thermo Q Exactive HF
InChIKey: GNISQJGXJIDKDJ-YFKPBYRVSA-N
SMILES: C(COC(=O)CCC(=O)O)C(C(=O)O)N
Formula: C8H13NO6
Ion_mode: positive
Collision_energy: HCD (NCE 20-30-40%)
Comments: Sonnenburg Lab MS2 Library HILIC positive method
Num Peaks: 15
56.04974,170
73.02846,11
74.02374,58
74.06012,331
84.04449,40
85.02866,7
101.02341,162
102.05504,1000
103.05864,11
120.06563,277
126.05477,8
138.05527,5
184.06052,28
202.07059,22
220.0817,128

Name: 2-DEOXY-GLUCOSE
Precursor_mz: 165.0757495
Precursor_type: [M+H]+
Spectrum_type: MS2
Instrument_type: LC-ESI-QFT
Instrument: Thermo Q Exactive HF
InChIKey: PMMURAAUARKVCB-CERMHHMHSA-N
SMILES: C1C(C(C(OC1O)CO)O)O
Formula: C6H12O5
Ion_mode: positive
Collision_energy: HCD (NCE 20-30-40%)
Comments: Sonnenburg Lab MS2 Library HILIC positive method
Num Peaks: 14
57.37226,7
59.06073,8
83.06045,18
107.06024,8
119.0858,11
120.08079,9
124.08702,113
128.61496,6
145.3961,7
148.03987,16
148.08658,12
164.14415,8
165.06599,1000
165.07762,153

Name: PARAXANTHINE
Precursor_mz: 181.0720015
Precursor_type: [M+H]+
Spectrum_type: MS2
Instrument_type: LC-ESI-QFT
Instrument: Thermo Q Exactive HF
InChIKey: QUNWUDVFRNGTCO-UHFFFAOYSA-N
SMILES: CN1C=NC2=C1C(=O)N(C(=O)N2)C
Formula: C7H8N4O2
Ion_mode: positive
Collision_energy: HCD (NCE 20-30-40%)
Comments: Sonnenburg Lab MS2 Library HILIC positive method
Num Peaks: 3
124.05068,159
142.06125,72
181.07208,1000

Name: 2'-DEOXYGUANOSINE 5'-MONOPHOSPHATE
Precursor_mz: 348.0703604
Precursor_type: [M+H]+
Spectrum_type: MS2
Instrument_type: LC-ESI-QFT
Instrument: Thermo Q Exactive HF
InChIKey: LTFMZDNNPPEQNG-KVQBGUIXSA-N
SMILES: C1C(C(OC1N2C=NC3=C2N=C(NC3=O)N)COP(=O)(O)O)O
Formula: C10H14N5O7P
Ion_mode: positive
Collision_energy: HCD (NCE 20-30-40%)
Comments: Sonnenburg Lab MS2 Library HILIC positive method
Num Peaks: 5
97.02851,52
136.06194,1000
137.0652,11
218.65106,11
348.07059,79

Name: 1-METHYLGUANIDINE
Precursor_mz: 74.07127324
Precursor_type: [M+H]+
Spectrum_type: MS2
Instrument_type: LC-ESI-QFT
Instrument: Thermo Q Exactive HF
InChIKey: CHJJGSNFBQVOTG-UHFFFAOYSA-N
SMILES: CN=C(N)N
Formula: C2H7N3
Ion_mode: positive
Collision_energy: HCD (NCE 20-30-40%)
Comments: Sonnenburg Lab MS2 Library HILIC positive method
Num Peaks: 2
57.04496,1000
74.07135,447

Name: DOPAMINE
Precursor_mz: 154.0862546
Precursor_type: [M+H]+
Spectrum_type: MS2
Instrument_type: LC-ESI-QFT
Instrument: Thermo Q Exactive HF
InChIKey: VYFYYTLLBUKUHU-UHFFFAOYSA-N
SMILES: C1=CC(=C(C=C1CCN)O)O
Formula: C8H11NO2
Ion_mode: positive
Collision_energy: HCD (NCE 20-30-40%)
Comments: Sonnenburg Lab MS2 Library HILIC positive method
Num Peaks: 7
91.05434,60
109.06483,7
119.04932,63
136.07579,37
137.05989,1000
138.0632,28
154.08635,8

Name: LYSINE
Precursor_mz: 147.1128037
Precursor_type: [M+H]+
Spectrum_type: MS2
Instrument_type: LC-ESI-QFT
Instrument: Thermo Q Exactive HF
InChIKey: KDXKERNSBIXSRK-YFKPBYRVSA-N
SMILES: C(CCN)CC(C(=O)O)N
Formula: C6H14N2O2
Ion_mode: positive
Collision_energy: HCD (NCE 20-30-40%)
Comments: Sonnenburg Lab MS2 Library HILIC positive method
Num Peaks: 12
53.92712,8
57.48108,9
84.08091,1000
85.08441,21
99.95644,9
102.25993,10
108.77143,10
123.96523,13
129.1028,10
130.08655,309
137.47672,9
147.11305,23

Name: KYNURENINE
Precursor_mz: 209.0920683
Precursor_type: [M+H]+
Spectrum_type: MS2
Instrument_type: LC-ESI-QFT
Instrument: Thermo Q Exactive HF
InChIKey: YGPSJZOEDVAXAB-UHFFFAOYSA-N
SMILES: C1=CC=C(C(=C1)C(=O)CC(C(=O)O)N)N
Formula: C10H12N2O3
Ion_mode: positive
Collision_energy: HCD (NCE 20-30-40%)
Comments: Sonnenburg Lab MS2 Library HILIC positive method
Num Peaks: 34
55.40491,7
60.45352,8
60.45696,7
66.89415,7
70.40234,6
72.0808,7
74.02374,160
79.8308,8
88.03934,31
92.91254,8
94.06521,1000
95.06874,24
97.07583,13
99.0078,93
100.81628,8
104.04945,20
116.03429,11
118.06521,81
120.04447,208
132.0444,21
136.07582,459
137.07906,17
139.12299,49
146.06015,535
147.06352,24
150.05516,260
163.08658,117
164.07028,68
174.05511,308
175.05809,9
192.06564,685
193.06964,26
208.82748,8
209.09207,56

Name: ADENOSINE 5'-MONOPHOSPHATE
Precursor_mz: 348.0703604
Precursor_type: [M+H]+
Spectrum_type: MS2
Instrument_type: LC-ESI-QFT
Instrument: Thermo Q Exactive HF
InChIKey: UDMBCSSLTHHNCD-KQYNXXCUSA-N
SMILES: C1=NC(=C2C(=N1)N(C=N2)C3C(C(C(O3)COP(=O)(O)O)O)O)N
Formula: C10H14N5O7P
Ion_mode: positive
Collision_energy: HCD (NCE 20-30-40%)
Comments: Sonnenburg Lab MS2 Library HILIC positive method
Num Peaks: 4
97.02843,52
136.06184,1000
137.06612,14
348.07028,79

Name: 1,3-DIAMINOPROPANE
Precursor_mz: 75.09167433
Precursor_type: [M+H]+
Spectrum_type: MS2
Instrument_type: LC-ESI-QFT
Instrument: Thermo Q Exactive HF
InChIKey: XFNJVJPLKCPIBV-UHFFFAOYSA-N
SMILES: C(CN)CN
Formula: C3H10N2
Ion_mode: positive
Collision_energy: HCD (NCE 20-30-40%)
Comments: Sonnenburg Lab MS2 Library HILIC positive method
Num Peaks: 4
58.06539,94
74.0965,1000
75.09279,6
75.09979,90

Name: 1-AMINOCYCLOPROPANE-1-CARBOXYLIC ACID
Precursor_mz: 102.0549545
Precursor_type: [M+H]+
Spectrum_type: MS2
Instrument_type: LC-ESI-QFT
Instrument: Thermo Q Exactive HF
InChIKey: PAJPWUMXBYXFCZ-UHFFFAOYSA-N
SMILES: C1CC1(C(=O)O)N
Formula: C4H7NO2
Ion_mode: positive
Collision_energy: HCD (NCE 20-30-40%)
Comments: Sonnenburg Lab MS2 Library HILIC positive method
Num Peaks: 11
55.92918,13
56.04972,387
57.07008,30
58.06538,382
60.63662,12
72.0808,185
74.0965,1000
80.17529,14
80.50802,15
101.07199,17
101.07925,58

Name: ARGININE
Precursor_mz: 175.1189517
Precursor_type: [M+H]+
Spectrum_type: MS2
Instrument_type: LC-ESI-QFT
Instrument: Thermo Q Exactive HF
InChIKey: ODKSFYDXXFIFQN-BYPYZUCNSA-N
SMILES: C(CC(C(=O)O)N)CN=C(N)N
Formula: C6H14N4O2
Ion_mode: positive
Collision_energy: HCD (NCE 20-30-40%)
Comments: Sonnenburg Lab MS2 Library HILIC positive method
Num Peaks: 20
60.05581,620
66.22932,5
70.0652,713
71.04877,7
71.0684,13
72.07734,6
72.08091,58
98.06,7
112.08696,55
113.07117,5
114.10253,19
115.08656,16
116.07061,613
117.07415,12
130.09752,211
133.09685,9
138.09845,6
157.10881,38
158.09251,202
175.11894,1000

Name: O-PHOSPHO-SERINE
Precursor_mz: 186.0161996
Precursor_type: [M+H]+
Spectrum_type: MS2
Instrument_type: LC-ESI-QFT
Instrument: Thermo Q Exactive HF
InChIKey: BZQFBWGGLXLEPQ-REOHCLBHSA-N
SMILES: C(C(C(=O)O)N)OP(=O)(O)O
Formula: C3H8NO6P
Ion_mode: positive
Collision_energy: HCD (NCE 20-30-40%)
Comments: Sonnenburg Lab MS2 Library HILIC positive method
Num Peaks: 33
70.02886,22
70.06526,35
72.08087,106
75.93554,8
86.08408,9
88.03934,1000
89.04269,7
98.09649,82
100.11197,36
101.10753,5
114.09137,24
114.95638,22
115.123,47
115.95428,23
115.96429,11
116.95225,8
116.96288,8
116.97093,16
117.98002,19
118.96758,7
119.97536,7
126.12775,7
132.95667,10
132.9671,17
133.96494,21
133.97508,6
141.13885,42
143.15472,12
144.95706,7
161.96996,12
162.96872,16
169.17001,22
186.01672,16

Name: CYSTATHIONINE
Precursor_mz: 223.0747039
Precursor_type: [M+H]+
Spectrum_type: MS2
Instrument_type: LC-ESI-QFT
Instrument: Thermo Q Exactive HF
InChIKey: ILRYLPWNYFXEMH-WHFBIAKZSA-N
SMILES: C(CSCC(C(=O)O)N)C(C(=O)O)N
Formula: C7H14N2O4S
Ion_mode: positive
Collision_energy: HCD (NCE 20-30-40%)
Comments: Sonnenburg Lab MS2 Library HILIC positive method
Num Peaks: 8
56.04972,68
88.02159,279
88.03902,12
134.02707,1000
135.03107,13
136.04312,6
177.06935,7
223.07472,137

Name: CYTIDINE 5'-DIPHOSPHOCHOLINE
Precursor_mz: 489.1146069
Precursor_type: [M+H]+
Spectrum_type: MS2
Instrument_type: LC-ESI-QFT
Instrument: Thermo Q Exactive HF
InChIKey: RZZPDXZPRHQOCG-OJAKKHQRSA-N
SMILES: C[N+](C)(C)CCOP(=O)([O-])OP(=O)(O)OCC1C(C(C(O1)N2C=CC(=NC2=O)N)O)O
Formula: C14H26N4O11P2
Ion_mode: positive
Collision_energy: HCD (NCE 20-30-40%)
Comments: Sonnenburg Lab MS2 Library HILIC positive method
Num Peaks: 17
86.09647,18
97.02847,14
104.10706,20
112.0506,28
166.06157,6
184.07333,802
185.07689,8
226.08214,58
246.02872,21
264.03961,1000
265.04248,11
267.03867,11
280.09442,34
360.0607,302
361.06464,6
378.0712,149
489.11484,87

Name: ORNITHINE
Precursor_mz: 133.0971536
Precursor_type: [M+H]+
Spectrum_type: MS2
Instrument_type: LC-ESI-QFT
Instrument: Thermo Q Exactive HF
InChIKey: AHLPHDHHMVZTML-SCSAIBSYSA-N
SMILES: C(CC(C(=O)O)N)CN
Formula: C5H12N2O2
Ion_mode: positive
Collision_energy: HCD (NCE 20-30-40%)
Comments: Sonnenburg Lab MS2 Library HILIC positive method
Num Peaks: 11
64.0129,9
70.06524,1000
71.06845,27
86.07172,10
111.00725,11
113.32881,10
115.08674,65
116.07069,440
117.07401,14
121.4207,9
133.09724,12

Name: 4-HYDROXYPROLINE
Precursor_mz: 132.0655192
Precursor_type: [M+H]+
Spectrum_type: MS2
Instrument_type: LC-ESI-QFT
Instrument: Thermo Q Exactive HF
InChIKey: PMMYEEVYMWASQN-DMTCNVIQSA-N
SMILES: C1C(CNC1C(=O)O)O
Formula: C5H9NO3
Ion_mode: positive
Collision_energy: HCD (NCE 20-30-40%)
Comments: Sonnenburg Lab MS2 Library HILIC positive method
Num Peaks: 13
54.67839,5
57.47757,6
57.56867,5
58.06549,11
60.30033,5
68.04961,308
71.46171,5
72.78181,6
86.06013,1000
87.06339,17
114.05513,33
131.11147,6
132.06566,384

Name: N-METHYL-ASPARTIC ACID
Precursor_mz: 148.0604338
Precursor_type: [M+H]+
Spectrum_type: MS2
Instrument_type: LC-ESI-QFT
Instrument: Thermo Q Exactive HF
InChIKey: HOKKHZGPKSLGJE-GSVOUGTGSA-N
SMILES: CNC(CC(=O)O)C(=O)O
Formula: C5H9NO4
Ion_mode: positive
Collision_energy: HCD (NCE 20-30-40%)
Comments: Sonnenburg Lab MS2 Library HILIC positive method
Num Peaks: 10
51.159,7
60.04474,12
82.58881,8
84.04449,84
88.03935,1000
89.04267,14
89.08576,8
90.84599,8
102.05503,344
148.06052,109

Name: N-METHYL-GLUTAMATE
Precursor_mz: 162.0760838
Precursor_type: [M+H]+
Spectrum_type: MS2
Instrument_type: LC-ESI-QFT
Instrument: Thermo Q Exactive HF
InChIKey: XLBVNMSMFQMKEY-BYPYZUCNSA-N
SMILES: CNC(CCC(=O)O)C(=O)O
Formula: C6H11NO4
Ion_mode: positive
Collision_energy: HCD (NCE 20-30-40%)
Comments: Sonnenburg Lab MS2 Library HILIC positive method
Num Peaks: 11
70.06527,14
85.02859,28
98.06015,1000
99.06331,17
116.07072,700
117.07397,16
131.03416,20
139.9782,5
144.06569,389
145.06845,8
162.07623,355

Name: CYSTEIC ACID
Precursor_mz: 170.0117693
Precursor_type: [M+H]+
Spectrum_type: MS2
Instrument_type: LC-ESI-QFT
Instrument: Thermo Q Exactive HF
InChIKey: XVOYSCVBGLVSOL-UHFFFAOYSA-N
SMILES: C(C(C(=O)O)N)S(=O)(=O)O
Formula: C3H7NO5S
Ion_mode: positive
Collision_energy: HCD (NCE 20-30-40%)
Comments: Sonnenburg Lab MS2 Library HILIC positive method
Num Peaks: 5
89.07114,5
105.99587,66
124.00644,1000
125.00948,6
170.01198,112

Name: HOMOCYSTINE
Precursor_mz: 269.062425
Precursor_type: [M+H]+
Spectrum_type: MS2
Instrument_type: LC-ESI-QFT
Instrument: Thermo Q Exactive HF
InChIKey: ZTVZLYBCZNMWCF-UHFFFAOYSA-N
SMILES: C(CSSCCC(C(=O)O)N)C(C(=O)O)N
Formula: C8H16N2O4S2
Ion_mode: positive
Collision_energy: HCD (NCE 20-30-40%)
Comments: Sonnenburg Lab MS2 Library HILIC positive method
Num Peaks: 10
56.04967,17
74.09653,75
88.02161,289
90.03728,366
118.03218,146
134.02715,743
135.03152,10
136.04285,1000
137.04553,14
269.06229,5

Name: XANTHOSINE
Precursor_mz: 285.0829601
Precursor_type: [M+H]+
Spectrum_type: MS2
Instrument_type: LC-ESI-QFT
Instrument: Thermo Q Exactive HF
InChIKey: UBORTCNDUKBEOP-UUOKFMHZSA-N
SMILES: C1=NC2=C(N1C3C(C(C(O3)CO)O)O)NC(=O)NC2=O
Formula: C10H12N4O6
Ion_mode: positive
Collision_energy: HCD (NCE 20-30-40%)
Comments: Sonnenburg Lab MS2 Library HILIC positive method
Num Peaks: 18
55.01812,38
57.03374,77
59.04932,8
61.02881,13
69.03365,28
71.01286,14
73.02855,51
85.02845,60
87.04426,19
97.02848,31
103.03905,16
110.03515,8
115.03905,73
133.0497,113
136.01411,22
153.04083,1000
154.02496,18
154.04587,11

Name: THYROTROPIN RELEASING HORMONE
Precursor_mz: 363.1775292
Precursor_type: [M+H]+
Spectrum_type: MS2
Instrument_type: LC-ESI-QFT
Instrument: Thermo Q Exactive HF
InChIKey: XNSAINXGIQZQOO-SRVKXCTJSA-N
SMILES: C1CC(N(C1)C(=O)C(CC2=CN=CN2)NC(=O)C3CCC(=O)N3)C(=O)N
Formula: C16H22N6O4
Ion_mode: positive
Collision_energy: HCD (NCE 20-30-40%)
Comments: Sonnenburg Lab MS2 Library HILIC positive method
Num Peaks: 21
70.06521,258
84.04491,13
110.07134,219
114.05489,5
115.08666,1000
116.09013,20
166.06126,84
176.08188,168
204.07675,62
218.48221,5
218.50447,12
221.1033,865
222.10611,36
231.08714,5
234.13501,7
235.11935,5
249.09827,932
250.10153,36
263.11371,38
346.15344,21
363.17752,535

Name: PIPECOLIC ACID
Precursor_mz: 130.0862546
Precursor_type: [M+H]+
Spectrum_type: MS2
Instrument_type: LC-ESI-QFT
Instrument: Thermo Q Exactive HF
InChIKey: HXEACLLIILLPRG-YFKPBYRVSA-N
SMILES: C1CCNC(C1)C(=O)O
Formula: C6H11NO2
Ion_mode: positive
Collision_energy: HCD (NCE 20-30-40%)
Comments: Sonnenburg Lab MS2 Library HILIC positive method
Num Peaks: 4
56.05001,7
84.08089,1000
85.08412,25
130.0864,328

Name: AGMATINE
Precursor_mz: 131.1291225
Precursor_type: [M+H]+
Spectrum_type: MS2
Instrument_type: LC-ESI-QFT
Instrument: Thermo Q Exactive HF
InChIKey: QYPPJABKJHAVHS-UHFFFAOYSA-N
SMILES: C(CCN=C(N)N)CN
Formula: C5H14N4
Ion_mode: positive
Collision_energy: HCD (NCE 20-30-40%)
Comments: Sonnenburg Lab MS2 Library HILIC positive method
Num Peaks: 14
54.28918,8
59.74096,7
60.05581,394
72.08084,1000
73.08407,25
78.48154,9
92.81218,9
97.07596,66
114.0934,15
114.10259,275
115.01686,9
115.1058,11
127.26234,9
131.12921,133

Name: N-ALPHA-ACETYL-ASPARAGINE
Precursor_mz: 175.0713328
Precursor_type: [M+H]+
Spectrum_type: MS2
Instrument_type: LC-ESI-QFT
Instrument: Thermo Q Exactive HF
InChIKey: HXFOXFJUNFFYMO-BYPYZUCNSA-N
SMILES: CC(=O)NC(CC(=O)N)C(=O)O
Formula: C6H10N2O4
Ion_mode: positive
Collision_energy: HCD (NCE 20-30-40%)
Comments: Sonnenburg Lab MS2 Library HILIC positive method
Num Peaks: 31
52.62534,19
57.80233,24
58.06537,69
59.0686,33
60.04453,76
63.05494,18
67.33278,18
67.55556,23
70.02505,28
70.02884,203
74.02377,38
87.05531,282
87.09951,19
88.02203,26
88.03353,37
88.03938,704
90.63045,20
100.11198,73
101.10885,27
101.11568,81
103.25408,22
115.0499,24
116.03381,94
129.14665,79
130.04987,369
133.0609,437
158.04495,569
174.05019,1000
174.12761,203
174.20451,85
175.05426,209

Name: GLUCOSAMINIC ACID
Precursor_mz: 196.0815631
Precursor_type: [M+H]+
Spectrum_type: MS2
Instrument_type: LC-ESI-QFT
Instrument: Thermo Q Exactive HF
InChIKey: UFYKDFXCZBTLOO-TXICZTDVSA-N
SMILES: C(C(C(C(C(C(=O)O)N)O)O)O)O
Formula: C6H13NO6
Ion_mode: positive
Collision_energy: HCD (NCE 20-30-40%)
Comments: Sonnenburg Lab MS2 Library HILIC positive method
Num Peaks: 48
55.01814,14
60.04461,43
67.0544,34
68.04948,23
69.03352,13
69.0701,18
70.06536,15
72.04441,191
73.02809,19
74.02368,125
76.49811,10
78.35783,11
81.06994,37
84.04436,69
85.0283,61
86.06009,21
92.28195,12
93.5695,17
95.08538,46
96.04452,25
98.05997,38
103.11655,13
103.66778,12
104.0341,15
105.74203,12
107.0853,14
112.03939,19
112.10273,13
114.05503,142
115.03908,56
118.42415,11
119.08529,14
131.24504,13
132.06552,1000
133.04961,100
133.06912,19
140.10666,15
142.04901,17
150.0762,278
150.08994,18
160.06058,39
161.60651,13
172.28384,16
176.99974,14
178.07059,86
178.15973,15
195.15753,40
196.08163,778

Name: PUTRESCINE
Precursor_mz: 89.10732439
Precursor_type: [M+H]+
Spectrum_type: MS2
Instrument_type: LC-ESI-QFT
Instrument: Thermo Q Exactive HF
InChIKey: KIDHWZJUCRJVML-UHFFFAOYSA-N
SMILES: C(CCN)CN
Formula: C4H12N2
Ion_mode: positive
Collision_energy: HCD (NCE 20-30-40%)
Comments: Sonnenburg Lab MS2 Library HILIC positive method
Num Peaks: 2
72.08086,1000
73.08408,13

Name: DEOXYCARNITINE
Precursor_mz: 146.1175547
Precursor_type: [M+H]+
Spectrum_type: MS2
Instrument_type: LC-ESI-QFT
Instrument: Thermo Q Exactive HF
InChIKey: JHPNVNIEXXLNTR-UHFFFAOYSA-N
SMILES: C[N+](C)(C)CCCC(=O)[O-]
Formula: C7H15NO2
Ion_mode: positive
Collision_energy: HCD (NCE 20-30-40%)
Comments: Sonnenburg Lab MS2 Library HILIC positive method
Num Peaks: 9
59.25951,7
60.081,488
63.25574,8
75.60625,8
84.96259,7
87.04414,1000
88.04741,16
117.17423,9
146.11769,768

Name: THIAMINE
Precursor_mz: 265.1123072
Precursor_type: [M]+
Spectrum_type: MS2
Instrument_type: LC-ESI-QFT
Instrument: Thermo Q Exactive HF
InChIKey: JZRWCGZRTZMZEH-UHFFFAOYSA-N
SMILES: CC1=C(SC=[N+]1CC2=CN=C(N=C2N)C)CCO
Formula: C12H17N4OS+
Ion_mode: positive
Collision_energy: HCD (NCE 20-30-40%)
Comments: Sonnenburg Lab MS2 Library HILIC positive method
Num Peaks: 5
81.04487,19
122.07128,1000
123.07514,14
144.04781,244
265.11252,13

Name: ADENOSINE 2',3'-CYCLIC MONOPHOSPHATE
Precursor_mz: 330.0597958
Precursor_type: [M+H]+
Spectrum_type: MS2
Instrument_type: LC-ESI-QFT
Instrument: Thermo Q Exactive HF
InChIKey: KMYWVDDIPVNLME-KQYNXXCUSA-N
SMILES: C1=NC(=C2C(=N1)N(C=N2)C3C4C(C(O3)CO)OP(=O)(O4)O)N
Formula: C10H12N5O6P
Ion_mode: positive
Collision_energy: HCD (NCE 20-30-40%)
Comments: Sonnenburg Lab MS2 Library HILIC positive method
Num Peaks: 10
69.03358,44
97.0285,15
98.98419,101
136.06184,1000
137.06691,10
164.99483,6
195.0051,5
202.07187,17
213.01593,25
330.05966,522

Name: MEVALONOLACTONE
Precursor_mz: 131.0702702
Precursor_type: [M+H]+
Spectrum_type: MS2
Instrument_type: LC-ESI-QFT
Instrument: Thermo Q Exactive HF
InChIKey: JYVXNLLUYHCIIH-LURJTMIESA-N
SMILES: CC1(CCOC(=O)C1)O
Formula: C6H10O3
Ion_mode: positive
Collision_energy: HCD (NCE 20-30-40%)
Comments: Sonnenburg Lab MS2 Library HILIC positive method
Num Peaks: 18
57.07014,137
65.7603,42
67.05427,43
69.06998,1000
71.04922,371
72.08069,40
74.09654,153
74.24794,42
84.08068,62
86.0967,85
88.07603,40
89.0596,108
95.04921,38
103.03918,68
113.05968,192
130.06525,55
130.159,394
131.07001,95

Name: 5-METHYLCYTOSINE
Precursor_mz: 126.0661879
Precursor_type: [M+H]+
Spectrum_type: MS2
Instrument_type: LC-ESI-QFT
Instrument: Thermo Q Exactive HF
InChIKey: LRSASMSXMSNRBT-UHFFFAOYSA-N
SMILES: CC1=C(NC(=O)N=C1)N
Formula: C5H7N3O
Ion_mode: positive
Collision_energy: HCD (NCE 20-30-40%)
Comments: Sonnenburg Lab MS2 Library HILIC positive method
Num Peaks: 5
56.04969,5
83.06046,38
108.05552,26
109.03969,58
126.06622,1000

Name: NEPSILON,NEPSILON,NEPSILON-TRIMETHYLLYSINE
Precursor_mz: 189.1597539
Precursor_type: [M+H]+
Spectrum_type: MS2
Instrument_type: LC-ESI-QFT
Instrument: Thermo Q Exactive HF
InChIKey: MXNRLFUSFKVQSK-QMMMGPOBSA-N
SMILES: C[N+](C)(C)CCCCC(C(=O)[O-])N
Formula: C9H20N2O2
Ion_mode: positive
Collision_energy: HCD (NCE 20-30-40%)
Comments: Sonnenburg Lab MS2 Library HILIC positive method
Num Peaks: 12
60.08098,483
61.08427,8
61.62997,5
84.08086,861
85.0842,18
86.0965,7
102.09174,8
106.64381,5
130.08636,1000
131.08974,20
144.13869,32
189.15979,763

Name: CYTIDINE 2',3'-CYCLIC MONOPHOSPHATE
Precursor_mz: 306.0485624
Precursor_type: [M+H]+
Spectrum_type: MS2
Instrument_type: LC-ESI-QFT
Instrument: Thermo Q Exactive HF
InChIKey: NMPZCCZXCOMSDQ-ZRTZXPPTSA-N
SMILES: C1=CN(C(=O)N=C1N)C2C3C(C(O2)CO)OP(=O)(O3)O
Formula: C9H12N3O7P
Ion_mode: positive
Collision_energy: HCD (NCE 20-30-40%)
Comments: Sonnenburg Lab MS2 Library HILIC positive method
Num Peaks: 5
98.98457,9
112.05056,1000
113.0541,9
178.06126,40
306.04858,56

Name: RIBOFLAVIN
Precursor_mz: 377.1455604
Precursor_type: [M+H]+
Spectrum_type: MS2
Instrument_type: LC-ESI-QFT
Instrument: Thermo Q Exactive HF
InChIKey: AUNGANRZJHBGPY-SCRDCRAPSA-N
SMILES: CC1=CC2=C(C=C1C)N(C3=NC(=O)NC(=O)C3=N2)CC(C(C(CO)O)O)O
Formula: C17H20N4O6
Ion_mode: positive
Collision_energy: HCD (NCE 20-30-40%)
Comments: Sonnenburg Lab MS2 Library HILIC positive method
Num Peaks: 21
53.03862,8
57.03373,39
59.04929,5
61.02858,16
69.03357,69
71.01279,16
71.04921,28
73.02841,14
75.04424,21
81.03345,27
99.04405,59
117.05444,17
172.08682,31
200.08199,22
216.07661,29
243.0876,788
244.0927,26
316.13016,5
341.12491,8
359.13501,53
377.14539,1000

Name: URIDINE 5'-DIPHOSPHOGLUCOSE
Precursor_mz: 567.0622966
Precursor_type: [M+H]+
Spectrum_type: MS2
Instrument_type: LC-ESI-QFT
Instrument: Thermo Q Exactive HF
InChIKey: HSCJRCZFDFQWRP-LPTOLDDLSA-N
SMILES: C1=CN(C(=O)NC1=O)C2C(C(C(O2)COP(=O)(O)OP(=O)(O)OC3C(C(C(C(O3)CO)O)O)O)O)O
Formula: C15H24N2O17P2
Ion_mode: positive
Collision_energy: HCD (NCE 20-30-40%)
Comments: Sonnenburg Lab MS2 Library HILIC positive method
Num Peaks: 20
59.62659,10
62.21324,10
97.02847,1000
98.03147,20
113.03437,27
155.5155,11
176.99483,15
179.39194,17
189.99953,12
190.26588,11
209.05489,18
216.97623,55
227.06641,21
249.39845,12
274.97119,17
307.03253,13
369.0275,11
405.01001,27
537.31342,12
550.1369,11

Name: OCTOPAMINE
Precursor_mz: 154.0862546
Precursor_type: [M+H]+
Spectrum_type: MS2
Instrument_type: LC-ESI-QFT
Instrument: Thermo Q Exactive HF
InChIKey: QHGUCRYDKWKLMG-QMMMGPOBSA-N
SMILES: C1=CC(=CC=C1C(CN)O)O
Formula: C8H11NO2
Ion_mode: positive
Collision_energy: HCD (NCE 20-30-40%)
Comments: Sonnenburg Lab MS2 Library HILIC positive method
Num Peaks: 9
54.51498,12
80.31642,12
91.05422,270
118.06537,26
119.0492,314
126.17771,18
136.07582,1000
137.07924,32
153.13872,19

Name: CARNITINE
Precursor_mz: 162.1124693
Precursor_type: [M+H]+
Spectrum_type: MS2
Instrument_type: LC-ESI-QFT
Instrument: Thermo Q Exactive HF
InChIKey: PHIQHXFUZVPYII-ZCFIWIBFSA-N
SMILES: C[N+](C)(C)CC(CC(=O)[O-])O
Formula: C7H15NO3
Ion_mode: positive
Collision_energy: HCD (NCE 20-30-40%)
Comments: Sonnenburg Lab MS2 Library HILIC positive method
Num Peaks: 5
60.08101,151
85.0285,32
102.09142,41
103.03905,188
162.11263,1000

Name: CARNITINE
Precursor_mz: 162.1124693
Precursor_type: [M+H]+
Spectrum_type: MS2
Instrument_type: LC-ESI-QFT
Instrument: Thermo Q Exactive HF
InChIKey: PHIQHXFUZVPYII-ZCFIWIBFSA-N
SMILES: C[N+](C)(C)CC(CC(=O)[O-])O
Formula: C7H15NO3
Ion_mode: positive
Collision_energy: HCD (NCE 20-30-40%)
Comments: Sonnenburg Lab MS2 Library HILIC positive method
Num Peaks: 5
60.08101,151
85.0285,32
102.09142,41
103.03905,188
162.11263,1000

Name: N-ALPHA-ACETYL-LYSINE
Precursor_mz: 189.1233684
Precursor_type: [M+H]+
Spectrum_type: MS2
Instrument_type: LC-ESI-QFT
Instrument: Thermo Q Exactive HF
InChIKey: VEYYWZRYIYDQJM-UHFFFAOYSA-N
SMILES: CC(=O)NC(CCCCN)C(=O)O
Formula: C8H16N2O3
Ion_mode: positive
Collision_energy: HCD (NCE 20-30-40%)
Comments: Sonnenburg Lab MS2 Library HILIC positive method
Num Peaks: 22
60.04464,18
80.52884,5
84.08086,841
85.06493,23
85.08421,21
101.10747,52
112.07575,20
126.09151,148
127.57653,5
129.10236,1000
130.08643,377
130.10541,23
131.08994,13
144.101,7
147.09958,11
147.11287,200
153.10248,66
154.08623,12
171.1125,56
172.09677,88
172.11385,6
189.12344,504

Name: 3-NITRO-TYROSINE
Precursor_mz: 227.0662474
Precursor_type: [M+H]+
Spectrum_type: MS2
Instrument_type: LC-ESI-QFT
Instrument: Thermo Q Exactive HF
InChIKey: FBTSQILOGYXGMD-LURJTMIESA-N
SMILES: C1=CC(=C(C=C1CC(C(=O)O)N)[N+](=O)[O-])O
Formula: C9H10N2O5
Ion_mode: positive
Collision_energy: HCD (NCE 20-30-40%)
Comments: Sonnenburg Lab MS2 Library HILIC positive method
Num Peaks: 14
93.03352,6
117.04469,35
120.04406,5
133.05223,5
135.0558,13
136.03949,24
148.03951,25
164.03421,25
168.02928,85
181.06087,1000
182.0641,23
210.03986,71
226.21646,37
227.06631,63

Name: ADENOSINE-5'-DIPHOSPHOGLUCOSE
Precursor_mz: 590.089476
Precursor_type: [M+H]+
Spectrum_type: MS2
Instrument_type: LC-ESI-QFT
Instrument: Thermo Q Exactive HF
InChIKey: WFPZSXYXPSUOPY-ROYWQJLOSA-N
SMILES: C1=NC(=C2C(=N1)N(C=N2)C3C(C(C(O3)COP(=O)(O)OP(=O)(O)OC4C(C(C(C(O4)CO)O)O)O)O)O)N
Formula: C16H25N5O15P2
Ion_mode: positive
Collision_energy: HCD (NCE 20-30-40%)
Comments: Sonnenburg Lab MS2 Library HILIC positive method
Num Peaks: 14
97.02845,14
136.0619,1000
137.06593,12
178.07225,6
216.88606,9
216.91176,13
232.08411,13
302.69653,6
330.06049,9
348.07043,136
348.11749,9
428.0368,357
429.0386,11
441.7114,5

Name: GUANOSINE 5'-DIPHOSPHO-MANNOSE
Precursor_mz: 606.084429
Precursor_type: [M+H]+
Spectrum_type: MS2
Instrument_type: LC-ESI-QFT
Instrument: Thermo Q Exactive HF
InChIKey: MVMSCBBUIHUTGJ-GDJBGNAASA-N
SMILES: C1=NC2=C(N1C3C(C(C(O3)COP(=O)(O)OP(=O)(O)OC4C(C(C(C(O4)CO)O)O)O)O)O)NC(=NC2=O)N
Formula: C16H25N5O16P2
Ion_mode: positive
Collision_energy: HCD (NCE 20-30-40%)
Comments: Sonnenburg Lab MS2 Library HILIC positive method
Num Peaks: 7
97.02847,39
152.05687,1000
153.06006,14
171.08479,5
216.85117,23
302.68689,8
444.03217,94

Name: ISOLEUCINE
Precursor_mz: 132.1019047
Precursor_type: [M+H]+
Spectrum_type: MS2
Instrument_type: LC-ESI-QFT
Instrument: Thermo Q Exactive HF
InChIKey: AGPKZVBTJJNPAG-WHFBIAKZSA-N
SMILES: CCC(C)C(C(=O)O)N
Formula: C6H13NO2
Ion_mode: positive
Collision_energy: HCD (NCE 20-30-40%)
Comments: Sonnenburg Lab MS2 Library HILIC positive method
Num Peaks: 9
53.85677,6
54.32283,5
69.07001,97
86.0965,1000
87.09997,20
104.90205,7
118.42557,7
122.09455,7
132.10184,16

Name: 4-AMINOBUTANOIC ACID
Precursor_mz: 104.0706045
Precursor_type: [M+H]+
Spectrum_type: MS2
Instrument_type: LC-ESI-QFT
Instrument: Thermo Q Exactive HF
InChIKey: BTCSSZJGUNDROE-UHFFFAOYSA-N
SMILES: C(CC(=O)O)CN
Formula: C4H9NO2
Ion_mode: positive
Collision_energy: HCD (NCE 20-30-40%)
Comments: Sonnenburg Lab MS2 Library HILIC positive method
Num Peaks: 12
50.73042,7
53.99925,7
58.06542,27
62.92923,12
68.04971,24
69.0293,11
69.03363,296
86.06017,262
87.04417,1000
88.0473,15
103.13129,41
104.07069,43

Name: SERINE
Precursor_mz: 106.0498691
Precursor_type: [M+H]+
Spectrum_type: MS2
Instrument_type: LC-ESI-QFT
Instrument: Thermo Q Exactive HF
InChIKey: MTCFGRXMJLQNBG-REOHCLBHSA-N
SMILES: C(C(C(=O)O)N)O
Formula: C3H7NO3
Ion_mode: positive
Collision_energy: HCD (NCE 20-30-40%)
Comments: Sonnenburg Lab MS2 Library HILIC positive method
Num Peaks: 6
60.04461,1000
61.04808,10
64.92751,10
70.02886,20
88.03935,159
106.04992,48

Name: CYTOSINE
Precursor_mz: 112.0505378
Precursor_type: [M+H]+
Spectrum_type: MS2
Instrument_type: LC-ESI-QFT
Instrument: Thermo Q Exactive HF
InChIKey: OPTASPLRGRRNAP-UHFFFAOYSA-N
SMILES: C1=C(NC(=O)N=C1)N
Formula: C4H5N3O
Ion_mode: positive
Collision_energy: HCD (NCE 20-30-40%)
Comments: Sonnenburg Lab MS2 Library HILIC positive method
Num Peaks: 5
69.04491,41
94.04008,10
95.02407,103
95.03095,5
112.05061,1000

Name: TAURINE
Precursor_mz: 126.0219401
Precursor_type: [M+H]+
Spectrum_type: MS2
Instrument_type: LC-ESI-QFT
Instrument: Thermo Q Exactive HF
InChIKey: XOAAWQZATWQOTB-UHFFFAOYSA-N
SMILES: C(CS(=O)(=O)O)N
Formula: C2H7NO3S
Ion_mode: positive
Collision_energy: HCD (NCE 20-30-40%)
Comments: Sonnenburg Lab MS2 Library HILIC positive method
Num Peaks: 14
77.63887,15
84.04453,79
92.61618,14
97.07639,15
105.7782,14
108.0114,531
108.70338,15
108.99531,19
112.09252,13
124.72543,13
125.07098,153
125.09087,31
125.10719,63
126.022,1000

Name: CITRULLINE
Precursor_mz: 176.1029673
Precursor_type: [M+H]+
Spectrum_type: MS2
Instrument_type: LC-ESI-QFT
Instrument: Thermo Q Exactive HF
InChIKey: RHGKLRLOHDJJDR-BYPYZUCNSA-N
SMILES: C(CC(C(=O)O)N)CNC(=O)N
Formula: C6H13N3O3
Ion_mode: positive
Collision_energy: HCD (NCE 20-30-40%)
Comments: Sonnenburg Lab MS2 Library HILIC positive method
Num Peaks: 14
70.06525,346
97.07611,7
113.07098,503
114.04617,6
114.05503,84
114.07426,10
115.08671,139
116.0707,99
133.09756,12
141.06607,19
142.04988,7
159.07654,1000
160.08025,24
176.10266,32

Name: CYTIDINE
Precursor_mz: 244.0927965
Precursor_type: [M+H]+
Spectrum_type: MS2
Instrument_type: LC-ESI-QFT
Instrument: Thermo Q Exactive HF
InChIKey: UHDGCWIWMRVCDJ-XVFCMESISA-N
SMILES: C1=CN(C(=O)N=C1N)C2C(C(C(O2)CO)O)O
Formula: C9H13N3O5
Ion_mode: positive
Collision_energy: HCD (NCE 20-30-40%)
Comments: Sonnenburg Lab MS2 Library HILIC positive method
Num Peaks: 2
112.05065,1000
113.05466,10

Name: INOSINE
Precursor_mz: 269.0880455
Precursor_type: [M+H]+
Spectrum_type: MS2
Instrument_type: LC-ESI-QFT
Instrument: Thermo Q Exactive HF
InChIKey: UGQMRVRMYYASKQ-KQYNXXCUSA-N
SMILES: C1=NC2=C(C(=O)N1)N=CN2C3C(C(C(O3)CO)O)O
Formula: C10H12N4O5
Ion_mode: positive
Collision_energy: HCD (NCE 20-30-40%)
Comments: Sonnenburg Lab MS2 Library HILIC positive method
Num Peaks: 2
137.04585,1000
138.05049,11

Name: 5-AMINOLEVULINIC ACID
Precursor_mz: 132.0655192
Precursor_type: [M+H]+
Spectrum_type: MS2
Instrument_type: LC-ESI-QFT
Instrument: Thermo Q Exactive HF
InChIKey: ZGXJTSGNIOSYLO-UHFFFAOYSA-N
SMILES: C(CC(=O)O)C(=O)CN
Formula: C5H9NO3
Ion_mode: positive
Collision_energy: HCD (NCE 20-30-40%)
Comments: Sonnenburg Lab MS2 Library HILIC positive method
Num Peaks: 28
55.01816,106
55.35367,16
58.06208,35
58.0653,482
58.06855,30
60.04427,17
68.04946,61
70.06509,63
70.22586,19
72.04422,53
72.08062,17
73.02831,34
75.09181,99
82.42464,17
86.06007,1000
86.09653,104
87.06317,26
87.09145,39
88.07587,22
92.4785,19
96.04439,51
98.09649,884
114.05502,708
115.0396,22
115.12302,620
116.13932,19
124.55328,21
132.06552,61

Name: 1-METHYLNICOTINAMIDE
Precursor_mz: 137.0714879
Precursor_type: [M]+
Spectrum_type: MS2
Instrument_type: LC-ESI-QFT
Instrument: Thermo Q Exactive HF
InChIKey: LDHMAVIPBRSVRG-UHFFFAOYSA-O
SMILES: C[N+]1=CC=CC(=C1)C(=O)N
Formula: C7H9N2O+
Ion_mode: positive
Collision_energy: HCD (NCE 20-30-40%)
Comments: Sonnenburg Lab MS2 Library HILIC positive method
Num Peaks: 4
92.04946,7
94.06517,94
110.06013,24
137.07103,1000

Name: 5'-DEOXYADENOSINE
Precursor_mz: 252.1091153
Precursor_type: [M+H]+
Spectrum_type: MS2
Instrument_type: LC-ESI-QFT
Instrument: Thermo Q Exactive HF
InChIKey: XGYIMTFOTBMPFP-KQYNXXCUSA-N
SMILES: CC1C(C(C(O1)N2C=NC3=C(N=CN=C32)N)O)O
Formula: C10H13N5O3
Ion_mode: positive
Collision_energy: HCD (NCE 20-30-40%)
Comments: Sonnenburg Lab MS2 Library HILIC positive method
Num Peaks: 5
73.02851,18
117.05506,8
136.06189,1000
137.06657,11
252.10916,92

Name: 2'-DEOXYURIDINE 5'-MONOPHOSPHATE
Precursor_mz: 309.048228
Precursor_type: [M+H]+
Spectrum_type: MS2
Instrument_type: LC-ESI-QFT
Instrument: Thermo Q Exactive HF
InChIKey: JSRLJPSBLDHEIO-SHYZEUOFSA-N
SMILES: C1C(C(OC1N2C=CC(=O)NC2=O)COP(=O)(O)O)O
Formula: C9H13N2O8P
Ion_mode: positive
Collision_energy: HCD (NCE 20-30-40%)
Comments: Sonnenburg Lab MS2 Library HILIC positive method
Num Peaks: 13
54.41924,8
70.67351,9
74.04743,8
81.03359,1000
82.03703,13
85.69315,8
90.9775,9
101.14363,11
127.9593,9
146.13382,12
219.28477,23
224.37424,10
302.68481,11

Name: XANTHOSINE 5'-MONOPHOSPHATE
Precursor_mz: 365.0492906
Precursor_type: [M+H]+
Spectrum_type: MS2
Instrument_type: LC-ESI-QFT
Instrument: Thermo Q Exactive HF
InChIKey: DCTLYFZHFGENCW-UUOKFMHZSA-N
SMILES: C1=NC2=C(N1C3C(C(C(O3)COP(=O)(O)O)O)O)NC(=O)NC2=O
Formula: C10H13N4O9P
Ion_mode: positive
Collision_energy: HCD (NCE 20-30-40%)
Comments: Sonnenburg Lab MS2 Library HILIC positive method
Num Peaks: 11
69.03358,12
82.56817,5
97.02848,1000
98.03197,15
110.14426,5
118.43064,5
153.04076,303
154.02521,8
213.01587,10
228.78793,5
302.68369,8

Name: FLAVIN ADENINE DINUCLEOTIDE
Precursor_mz: 786.1644107
Precursor_type: [M+H]+
Spectrum_type: MS2
Instrument_type: LC-ESI-QFT
Instrument: Thermo Q Exactive HF
InChIKey: VWWQXMAJTJZDQX-UYBVJOGSSA-N
SMILES: CC1=CC2=C(C=C1C)N(C3=NC(=O)NC(=O)C3=N2)CC(C(C(COP(=O)(O)OP(=O)(O)OCC4C(C(C(O4)N5C=NC6=C(N=CN=C65)N)O)O)O)O)O
Formula: C27H33N9O15P2
Ion_mode: positive
Collision_energy: HCD (NCE 20-30-40%)
Comments: Sonnenburg Lab MS2 Library HILIC positive method
Num Peaks: 26
81.03355,11
97.0284,33
99.04414,13
136.06189,1000
137.0667,15
218.49916,7
242.0809,7
243.08749,50
250.09386,51
323.11636,13
334.09464,10
341.12445,53
348.0705,538
349.07352,22
359.13501,81
360.13541,7
396.09576,74
397.0834,11
403.08066,5
421.09106,66
422.08017,10
428.03842,15
439.10117,481
440.10498,36
457.11072,7
535.1225,10

Name: ORNITHINE
Precursor_mz: 133.0971536
Precursor_type: [M+H]+
Spectrum_type: MS2
Instrument_type: LC-ESI-QFT
Instrument: Thermo Q Exactive HF
InChIKey: AHLPHDHHMVZTML-BYPYZUCNSA-N
SMILES: C(CC(C(=O)O)N)CN
Formula: C5H12N2O2
Ion_mode: positive
Collision_energy: HCD (NCE 20-30-40%)
Comments: Sonnenburg Lab MS2 Library HILIC positive method
Num Peaks: 15
53.52186,11
59.3435,12
70.06522,1000
74.78719,10
84.92488,14
87.22723,11
102.25865,12
104.90282,15
106.92171,11
115.087,53
116.07066,362
116.08001,19
117.07423,17
120.49267,14
133.0993,13

Name: URIDINE 5'-DIPHOSPHO-N-ACETYLGALACTOSAMINE
Precursor_mz: 608.0888457
Precursor_type: [M+H]+
Spectrum_type: MS2
Instrument_type: LC-ESI-QFT
Instrument: Thermo Q Exactive HF
InChIKey: LFTYTUAZOPRMMI-LDDHHVEYSA-N
SMILES: CC(=O)NC1C(C(C(OC1OP(=O)(O)OP(=O)(O)OCC2C(C(C(O2)N3C=CC(=O)NC3=O)O)O)CO)O)O
Formula: C17H27N3O17P2
Ion_mode: positive
Collision_energy: HCD (NCE 20-30-40%)
Comments: Sonnenburg Lab MS2 Library HILIC positive method
Num Peaks: 31
52.7815,9
56.69105,10
60.04461,177
64.54523,10
69.78085,11
71.605,9
81.03368,13
84.04456,25
96.04424,88
97.02837,155
98.05994,92
105.93292,11
108.04449,47
109.02862,19
116.0694,9
126.05508,260
127.03928,40
138.05505,598
139.05809,13
144.06554,674
145.06981,11
150.05463,13
154.67766,11
168.0656,234
178.68376,10
186.07611,1000
204.08673,994
205.09027,27
339.97815,10
411.95425,10
542.83936,10

Name: HOMOCYSTEINE THIOLACTONE
Precursor_mz: 118.0321108
Precursor_type: [M+H]+
Spectrum_type: MS2
Instrument_type: LC-ESI-QFT
Instrument: Thermo Q Exactive HF
InChIKey: KIWQWJKWBHZMDT-VKHMYHEASA-N
SMILES: C1CSC(=O)C1N
Formula: C4H7NOS
Ion_mode: positive
Collision_energy: HCD (NCE 20-30-40%)
Comments: Sonnenburg Lab MS2 Library HILIC positive method
Num Peaks: 11
52.62993,8
56.04972,340
65.87266,8
66.85658,7
73.0109,50
90.03728,1000
91.04071,14
100.02158,106
101.00547,36
111.70731,8
118.03211,96

Name: O-PHOSPHO-SERINE
Precursor_mz: 186.0161996
Precursor_type: [M+H]+
Spectrum_type: MS2
Instrument_type: LC-ESI-QFT
Instrument: Thermo Q Exactive HF
InChIKey: BZQFBWGGLXLEPQ-REOHCLBHSA-N
SMILES: C(C(C(=O)O)N)OP(=O)(O)O
Formula: C3H8NO6P
Ion_mode: positive
Collision_energy: HCD (NCE 20-30-40%)
Comments: Sonnenburg Lab MS2 Library HILIC positive method
Num Peaks: 32
70.02889,24
70.06523,33
72.08089,77
75.93557,7
86.08389,5
88.02189,14
88.03936,1000
89.04276,10
98.09653,61
100.11235,28
114.09132,19
114.95642,23
115.12298,38
115.95428,22
115.96422,13
116.95253,5
116.97194,19
117.97985,21
118.96712,6
126.1279,6
132.95679,8
132.96721,15
133.96487,17
133.9752,6
141.13858,34
143.15457,10
144.95746,6
150.96806,5
161.96988,9
162.96689,13
169.17023,15
186.01617,20

Name: 5-AMINOIMIDAZOLE-4-CARBOXAMIDE-1-BETA-RIBOFURANOSYL 5'-MONOPHOSPHATE
Precursor_mz: 339.0700261
Precursor_type: [M+H]+
Spectrum_type: MS2
Instrument_type: LC-ESI-QFT
Instrument: Thermo Q Exactive HF
InChIKey: NOTGFIUVDGNKRI-UUOKFMHZSA-N
SMILES: C1=NC(=C(N1C2C(C(C(O2)COP(=O)(O)O)O)O)N)C(=O)N
Formula: C9H15N4O8P
Ion_mode: positive
Collision_energy: HCD (NCE 20-30-40%)
Comments: Sonnenburg Lab MS2 Library HILIC positive method
Num Peaks: 63
51.96823,6
55.05442,22
57.06997,42
67.05433,14
67.54239,7
69.03328,8
69.06997,61
71.08546,34
81.06986,27
83.08546,72
84.05552,10
85.10111,22
85.52464,6
86.05987,11
93.06989,11
95.08537,30
97.0284,851
97.06445,13
97.10124,51
98.03168,9
98.10435,6
100.07521,18
107.08553,11
109.10115,20
110.03489,861
111.03832,11
111.08018,12
111.1168,31
114.09128,22
121.10082,26
123.1172,11
125.09592,14
125.13203,9
127.06143,974
128.04544,1000
128.10614,12
129.04866,7
135.11646,29
136.05013,12
139.11235,10
140.0457,10
142.12196,9
145.57652,7
149.13257,21
152.04503,29
156.13832,12
163.14813,10
164.04532,19
169.07179,15
170.05576,23
178.061,17
188.04552,19
190.35698,8
205.07204,14
206.05602,327
224.06688,115
226.33611,8
303.30402,27
304.03024,21
321.31573,31
322.04269,29
338.34128,102
339.07037,54

Name: GUANOSINE 3',5'-CYCLIC MONOPHOSPHATE
Precursor_mz: 346.0547104
Precursor_type: [M+H]+
Spectrum_type: MS2
Instrument_type: LC-ESI-QFT
Instrument: Thermo Q Exactive HF
InChIKey: ZOOGRGPOEVQQDX-UUOKFMHZSA-N
SMILES: C1C2C(C(C(O2)N3C=NC4=C3N=C(NC4=O)N)O)OP(=O)(O1)O
Formula: C10H12N5O7P
Ion_mode: positive
Collision_energy: HCD (NCE 20-30-40%)
Comments: Sonnenburg Lab MS2 Library HILIC positive method
Num Peaks: 3
152.05675,1000
153.05962,11
346.05469,104

Name: S-(5'-ADENOSYL)-L-HOMOCYSTEINE
Precursor_mz: 385.1288648
Precursor_type: [M+H]+
Spectrum_type: MS2
Instrument_type: LC-ESI-QFT
Instrument: Thermo Q Exactive HF
InChIKey: ZJUKTBDSGOFHSH-WFMPWKQPSA-N
SMILES: C1=NC(=C2C(=N1)N(C=N2)C3C(C(C(O3)CSCCC(C(=O)O)N)O)O)N
Formula: C14H20N6O5S
Ion_mode: positive
Collision_energy: HCD (NCE 20-30-40%)
Comments: Sonnenburg Lab MS2 Library HILIC positive method
Num Peaks: 12
88.02155,150
97.02847,30
99.04413,9
134.02711,931
135.03004,11
136.0619,1000
137.06497,11
218.25778,7
232.06429,10
250.0744,91
338.34018,8
385.12836,37

Name: URIDINE 5'-DIPHOSPHO-N-ACETYLGLUCOSAMINE
Precursor_mz: 608.0888457
Precursor_type: [M+H]+
Spectrum_type: MS2
Instrument_type: LC-ESI-QFT
Instrument: Thermo Q Exactive HF
InChIKey: LFTYTUAZOPRMMI-CFRASDGPSA-N
SMILES: CC(=O)NC1C(C(C(OC1OP(=O)(O)OP(=O)(O)OCC2C(C(C(O2)N3C=CC(=O)NC3=O)O)O)CO)O)O
Formula: C17H27N3O17P2
Ion_mode: positive
Collision_energy: HCD (NCE 20-30-40%)
Comments: Sonnenburg Lab MS2 Library HILIC positive method
Num Peaks: 31
60.04469,26
69.93596,6
81.03358,10
84.04445,18
96.04455,33
97.02853,301
98.06007,50
109.02836,20
113.59736,6
124.03925,9
126.04459,14
126.05507,200
126.84929,6
127.03894,18
138.05513,1000
139.05836,15
144.06564,279
168.06566,460
169.06865,10
176.99431,9
179.39423,7
186.07626,514
187.08002,8
204.08685,894
205.08977,23
216.84872,34
265.35043,8
282.38727,8
358.77161,6
365.36914,7
405.00836,12

Name: HISTAMINE
Precursor_mz: 112.0869233
Precursor_type: [M+H]+
Spectrum_type: MS2
Instrument_type: LC-ESI-QFT
Instrument: Thermo Q Exactive HF
InChIKey: NTYJJOPFIAHURM-UHFFFAOYSA-N
SMILES: C1=C(NC=N1)CCN
Formula: C5H9N3
Ion_mode: positive
Collision_energy: HCD (NCE 20-30-40%)
Comments: Sonnenburg Lab MS2 Library HILIC positive method
Num Peaks: 6
68.04964,29
83.06048,83
95.06043,1000
96.05766,6
96.06345,23
112.08697,241

Name: ADENINE
Precursor_mz: 136.0617712
Precursor_type: [M+H]+
Spectrum_type: MS2
Instrument_type: LC-ESI-QFT
Instrument: Thermo Q Exactive HF
InChIKey: GFFGJBXGBJISGV-UHFFFAOYSA-N
SMILES: C1=NC2=NC=NC(=C2N1)N
Formula: C5H5N5
Ion_mode: positive
Collision_energy: HCD (NCE 20-30-40%)
Comments: Sonnenburg Lab MS2 Library HILIC positive method
Num Peaks: 3
94.03971,5
119.03512,19
136.06184,1000

Name: NORMETANEPHRINE
Precursor_mz: 184.0968193
Precursor_type: [M+H]+
Spectrum_type: MS2
Instrument_type: LC-ESI-QFT
Instrument: Thermo Q Exactive HF
InChIKey: YNYAYWLBAHXHLL-UHFFFAOYSA-N
SMILES: COC1=C(C=CC(=C1)C(CN)O)O
Formula: C9H13NO3
Ion_mode: positive
Collision_energy: HCD (NCE 20-30-40%)
Comments: Sonnenburg Lab MS2 Library HILIC positive method
Num Peaks: 29
58.06534,12
65.77736,9
66.55805,9
70.06524,38
72.08087,783
74.52534,10
77.38188,11
86.06156,9
96.08091,110
97.07523,10
98.09647,75
106.06509,43
111.09149,12
112.09928,11
112.95403,10
113.10738,1000
114.09142,65
121.06467,33
127.20306,10
129.69321,10
134.06013,67
139.12312,123
140.12666,17
141.13876,78
149.05981,81
159.77281,11
166.08633,278
167.08955,15
170.29904,12

Name: INDOXYL SULFATE
Precursor_mz: 214.016876
Precursor_type: [M+H]+
Spectrum_type: MS2
Instrument_type: LC-ESI-QFT
Instrument: Thermo Q Exactive HF
InChIKey: BXFFHSIDQOFMLE-UHFFFAOYSA-N
SMILES: C1=CC=C2C(=C1)C(=CN2)OS(=O)(=O)O
Formula: C8H7NO4S
Ion_mode: positive
Collision_energy: HCD (NCE 20-30-40%)
Comments: Sonnenburg Lab MS2 Library HILIC positive method
Num Peaks: 14
51.02363,6
53.03887,175
57.07013,92
57.0732,7
72.08096,38
77.03864,33
81.03362,20
95.04926,206
105.04485,74
134.05986,9
141.00061,1000
142.00403,18
158.02719,610
159.02998,12

Name: SELENOCYSTAMINE
Precursor_mz: 248.940367
Precursor_type: [M+H]+
Spectrum_type: MS2
Instrument_type: LC-ESI-QFT
Instrument: Thermo Q Exactive HF
InChIKey: QNGIKJLVQNCRRC-UHFFFAOYSA-N
SMILES: C(C[Se][Se]CCN)N
Formula: C4H12N2Se2
Ion_mode: positive
Collision_energy: HCD (NCE 20-30-40%)
Comments: Sonnenburg Lab MS2 Library HILIC positive method
Num Peaks: 7
121.95058,16
186.856,18
201.884,11
202.88631,33
203.88278,1000
204.88646,7
248.93968,16

Name: 4-GUANIDINOBUTANOIC ACID
Precursor_mz: 146.0924026
Precursor_type: [M+H]+
Spectrum_type: MS2
Instrument_type: LC-ESI-QFT
Instrument: Thermo Q Exactive HF
InChIKey: TUHVEAJXIMEOSA-UHFFFAOYSA-N
SMILES: C(CC(=O)O)CN=C(N)N
Formula: C5H11N3O2
Ion_mode: positive
Collision_energy: HCD (NCE 20-30-40%)
Comments: Sonnenburg Lab MS2 Library HILIC positive method
Num Peaks: 19
54.44428,8
54.44814,7
58.0653,13
60.05589,199
62.50463,8
67.29868,10
69.03363,11
83.55969,9
86.06013,518
87.04417,713
87.0637,13
100.11176,19
104.07069,210
111.05531,83
128.08186,128
129.0657,37
131.53996,10
142.28635,10
146.09251,1000

Name: MANNOSAMINE
Precursor_mz: 180.0866485
Precursor_type: [M+H]+
Spectrum_type: MS2
Instrument_type: LC-ESI-QFT
Instrument: Thermo Q Exactive HF
InChIKey: MSWZFWKMSRAUBD-CBPJZXOFSA-N
SMILES: C(C1C(C(C(C(O1)O)N)O)O)O
Formula: C6H13NO5
Ion_mode: positive
Collision_energy: HCD (NCE 20-30-40%)
Comments: Sonnenburg Lab MS2 Library HILIC positive method
Num Peaks: 44
56.04972,15
57.03378,5
60.04461,195
61.02858,15
68.04951,22
69.03374,34
70.06511,23
72.04452,316
73.02856,10
80.04942,12
81.0338,11
84.04447,483
85.0285,117
85.04774,8
86.06012,10
90.05502,7
91.03984,5
96.04444,51
97.0285,74
98.06015,115
99.04415,7
102.05489,24
102.64313,5
103.03898,7
108.04468,11
109.0279,6
114.05491,66
115.03889,23
116.07117,7
126.05506,133
127.03907,46
132.06488,8
144.06563,232
145.04967,14
145.069,7
161.77789,6
162.07619,1000
163.07928,26
176.72823,6
179.06421,24
179.12636,5
179.14297,10
180.06821,6
180.08673,121

Name: GUANOSINE 5'-MONOPHOSPHATE
Precursor_mz: 364.0652751
Precursor_type: [M+H]+
Spectrum_type: MS2
Instrument_type: LC-ESI-QFT
Instrument: Thermo Q Exactive HF
InChIKey: RQFCJASXJCIDSX-UUOKFMHZSA-N
SMILES: C1=NC2=C(N1C3C(C(C(O3)COP(=O)(O)O)O)O)N=C(NC2=O)N
Formula: C10H14N5O8P
Ion_mode: positive
Collision_energy: HCD (NCE 20-30-40%)
Comments: Sonnenburg Lab MS2 Library HILIC positive method
Num Peaks: 4
97.02847,47
152.05678,1000
153.0611,12
364.0657,6

Name: N-ACETYLPUTRESCINE
Precursor_mz: 131.1178891
Precursor_type: [M+H]+
Spectrum_type: MS2
Instrument_type: LC-ESI-QFT
Instrument: Thermo Q Exactive HF
InChIKey: KLZGKIDSEJWEDW-UHFFFAOYSA-N
SMILES: CC(=O)NCCCCN
Formula: C6H14N2O
Ion_mode: positive
Collision_energy: HCD (NCE 20-30-40%)
Comments: Sonnenburg Lab MS2 Library HILIC positive method
Num Peaks: 11
53.59245,9
60.04481,30
67.26836,10
72.04453,138
72.08088,643
73.96048,11
104.89399,11
114.09146,1000
115.09492,24
128.7832,12
131.11807,108

Name: S-CARBOXYMETHYL-CYSTEINE
Precursor_mz: 180.0325048
Precursor_type: [M+H]+
Spectrum_type: MS2
Instrument_type: LC-ESI-QFT
Instrument: Thermo Q Exactive HF
InChIKey: GBFLZEXEOZUWRN-VKHMYHEASA-N
SMILES: C(C(C(=O)O)N)SCC(=O)O
Formula: C5H9NO4S
Ion_mode: positive
Collision_energy: HCD (NCE 20-30-40%)
Comments: Sonnenburg Lab MS2 Library HILIC positive method
Num Peaks: 29
52.29514,5
58.99553,7
61.01086,135
71.40962,6
73.01058,9
73.02884,5
73.0806,5
74.006,43
77.18163,6
86.99004,15
88.02165,90
88.03945,14
89.00563,1000
90.00905,7
102.98483,26
105.00047,22
107.01608,8
116.01652,155
117.00058,223
119.74577,6
120.7907,5
134.02713,366
135.01118,248
144.99542,11
162.02222,57
163.00609,944
164.00932,15
178.79671,5
180.03258,199

Name: INOSINE 5'-MONOPHOSPHATE
Precursor_mz: 349.054376
Precursor_type: [M+H]+
Spectrum_type: MS2
Instrument_type: LC-ESI-QFT
Instrument: Thermo Q Exactive HF
InChIKey: GRSZFWQUAKGDAV-KQYNXXCUSA-N
SMILES: C1=NC2=C(C(=O)N1)N=CN2C3C(C(C(O3)COP(=O)(O)O)O)O
Formula: C10H13N4O8P
Ion_mode: positive
Collision_energy: HCD (NCE 20-30-40%)
Comments: Sonnenburg Lab MS2 Library HILIC positive method
Num Peaks: 4
97.02851,108
137.04591,1000
138.05016,11
218.67979,5

Name: 2-AMINO-2-METHYLPROPANOIC ACID
Precursor_mz: 104.0706045
Precursor_type: [M+H]+
Spectrum_type: MS2
Instrument_type: LC-ESI-QFT
Instrument: Thermo Q Exactive HF
InChIKey: FUOOLUPWFVMBKG-UHFFFAOYSA-N
SMILES: CC(C)(C(=O)O)N
Formula: C4H9NO2
Ion_mode: positive
Collision_energy: HCD (NCE 20-30-40%)
Comments: Sonnenburg Lab MS2 Library HILIC positive method
Num Peaks: 10
58.06535,1000
59.04927,22
59.06869,16
62.92928,39
74.09638,10
75.09974,19
87.04399,12
103.12469,8
103.13111,137
104.07054,29

Name: NORLEUCINE
Precursor_mz: 132.1019047
Precursor_type: [M+H]+
Spectrum_type: MS2
Instrument_type: LC-ESI-QFT
Instrument: Thermo Q Exactive HF
InChIKey: LRQKBLKVPFOOQJ-YFKPBYRVSA-N
SMILES: CCCCC(C(=O)O)N
Formula: C6H13NO2
Ion_mode: positive
Collision_energy: HCD (NCE 20-30-40%)
Comments: Sonnenburg Lab MS2 Library HILIC positive method
Num Peaks: 9
57.43198,7
62.19869,10
66.43899,8
68.67379,9
69.06998,34
86.09647,1000
87.09991,18
98.09652,8
132.10181,12

Name: HISTIDINOL
Precursor_mz: 142.097488
Precursor_type: [M+H]+
Spectrum_type: MS2
Instrument_type: LC-ESI-QFT
Instrument: Thermo Q Exactive HF
InChIKey: ZQISRDCJNBUVMM-YFKPBYRVSA-N
SMILES: C1=C(NC=N1)CC(CO)N
Formula: C6H11N3O
Ion_mode: positive
Collision_energy: HCD (NCE 20-30-40%)
Comments: Sonnenburg Lab MS2 Library HILIC positive method
Num Peaks: 16
59.41253,9
60.04454,34
60.5926,11
62.64487,11
63.8084,10
69.04496,15
81.04482,700
82.0479,13
83.06042,81
95.06046,207
107.06027,45
124.08704,1000
125.07095,173
125.09035,44
135.46864,12
142.09763,383

Name: ADENOSINE
Precursor_mz: 268.1040299
Precursor_type: [M+H]+
Spectrum_type: MS2
Instrument_type: LC-ESI-QFT
Instrument: Thermo Q Exactive HF
InChIKey: OIRDTQYFTABQOQ-KQYNXXCUSA-N
SMILES: C1=NC(=C2C(=N1)N(C=N2)C3C(C(C(O3)CO)O)O)N
Formula: C10H13N5O4
Ion_mode: positive
Collision_energy: HCD (NCE 20-30-40%)
Comments: Sonnenburg Lab MS2 Library HILIC positive method
Num Peaks: 8
57.03374,12
73.02856,7
85.02837,11
115.03905,9
133.04944,12
136.06192,1000
137.06638,14
268.10419,245

Name: THYMIDINE 5'-MONOPHOSPHATE
Precursor_mz: 323.0638781
Precursor_type: [M+H]+
Spectrum_type: MS2
Instrument_type: LC-ESI-QFT
Instrument: Thermo Q Exactive HF
InChIKey: GYOZYWVXFNDGLU-XLPZGREQSA-N
SMILES: CC1=CN(C(=O)NC1=O)C2CC(C(O2)COP(=O)(O)O)O
Formula: C10H15N2O8P
Ion_mode: positive
Collision_energy: HCD (NCE 20-30-40%)
Comments: Sonnenburg Lab MS2 Library HILIC positive method
Num Peaks: 5
53.03893,14
81.03356,1000
82.03724,17
127.05016,42
207.07681,17

Name: RAFFINOSE
Precursor_mz: 522.202823
Precursor_type: [M+NH4]+
Spectrum_type: MS2
Instrument_type: LC-ESI-QFT
Instrument: Thermo Q Exactive HF
InChIKey: MUPFEKGTMRGPLJ-BQCSWRFHSA-N
SMILES: C(C1C(C(C(C(O1)OCC2C(C(C(C(O2)OC3(C(C(C(O3)CO)O)O)CO)O)O)O)O)O)O)O
Formula: C18H32O16
Ion_mode: positive
Collision_energy: HCD (NCE 20-30-40%)
Comments: Sonnenburg Lab MS2 Library HILIC positive method
Num Peaks: 24
57.03369,17
61.02864,120
61.6872,11
69.03349,48
70.58484,8
73.02853,54
85.02851,805
91.03907,405
97.0285,250
99.04419,43
103.03907,31
109.02853,45
115.03909,29
127.0391,635
145.04967,877
154.67758,9
163.06029,1000
164.0632,16
217.18483,39
220.29341,13
271.08087,19
289.09131,24
302.6727,14
325.11292,163

Name: 4-HYDROXYPROLINE
Precursor_mz: 132.0655192
Precursor_type: [M+H]+
Spectrum_type: MS2
Instrument_type: LC-ESI-QFT
Instrument: Thermo Q Exactive HF
InChIKey: PMMYEEVYMWASQN-QWWZWVQMSA-N
SMILES: C1C(CNC1C(=O)O)O
Formula: C5H9NO3
Ion_mode: positive
Collision_energy: HCD (NCE 20-30-40%)
Comments: Sonnenburg Lab MS2 Library HILIC positive method
Num Peaks: 6
58.0654,11
68.04964,127
86.06012,1000
87.06343,15
118.42467,6
132.06561,188

Name: 4-IMIDAZOLEACETIC ACID
Precursor_mz: 127.0502034
Precursor_type: [M+H]+
Spectrum_type: MS2
Instrument_type: LC-ESI-QFT
Instrument: Thermo Q Exactive HF
InChIKey: PRJKNHOMHKJCEJ-UHFFFAOYSA-N
SMILES: C1=C(NC=N1)CC(=O)O
Formula: C5H6N2O2
Ion_mode: positive
Collision_energy: HCD (NCE 20-30-40%)
Comments: Sonnenburg Lab MS2 Library HILIC positive method
Num Peaks: 4
81.04481,1000
82.04814,17
99.05529,16
127.05032,252

Name: METHIONINE SULFOXIMINE
Precursor_mz: 181.0641393
Precursor_type: [M+H]+
Spectrum_type: MS2
Instrument_type: LC-ESI-QFT
Instrument: Thermo Q Exactive HF
InChIKey: SXTAYKAGBXMACB-DPVSGNNYSA-N
SMILES: CS(=N)(=O)CCC(C(=O)O)N
Formula: C5H12N2O3S
Ion_mode: positive
Collision_energy: HCD (NCE 20-30-40%)
Comments: Sonnenburg Lab MS2 Library HILIC positive method
Num Peaks: 14
56.04972,233
62.99022,5
72.04446,12
74.02371,111
74.0601,225
80.01649,155
84.04445,77
85.02845,12
100.03931,13
102.05502,1000
103.05849,13
163.054,12
164.03691,5
181.06401,71

Name: N1-ACETYLSPERMINE
Precursor_mz: 245.2335875
Precursor_type: [M+H]+
Spectrum_type: MS2
Instrument_type: LC-ESI-QFT
Instrument: Thermo Q Exactive HF
InChIKey: GUNURVWAJRRUAV-UHFFFAOYSA-N
SMILES: CC(=O)NCCCNCCCCNCCCN
Formula: C12H28N4O
Ion_mode: positive
Collision_energy: HCD (NCE 20-30-40%)
Comments: Sonnenburg Lab MS2 Library HILIC positive method
Num Peaks: 15
58.06544,36
72.08088,32
84.08076,60
99.09158,15
100.07576,691
103.03903,5
112.11217,574
113.11539,14
129.13873,1000
130.14215,23
171.14932,789
172.1523,16
220.56097,9
227.22334,26
245.23376,613

Name: ADENOSINE 3',5'-CYCLIC MONOPHOSPHATE
Precursor_mz: 330.0597958
Precursor_type: [M+H]+
Spectrum_type: MS2
Instrument_type: LC-ESI-QFT
Instrument: Thermo Q Exactive HF
InChIKey: IVOMOUWHDPKRLL-KQYNXXCUSA-N
SMILES: C1C2C(C(C(O2)N3C=NC4=C(N=CN=C43)N)O)OP(=O)(O1)O
Formula: C10H12N5O6P
Ion_mode: positive
Collision_energy: HCD (NCE 20-30-40%)
Comments: Sonnenburg Lab MS2 Library HILIC positive method
Num Peaks: 19
52.14614,7
62.63844,6
62.86919,6
69.03345,7
73.55975,7
81.5343,6
86.5479,6
97.02844,50
98.98418,35
104.90312,7
114.97063,7
136.06194,1000
137.06615,11
176.99492,14
214.07291,8
232.08295,25
280.87735,9
312.04965,59
330.05991,642

Name: ALANINE
Precursor_mz: 90.05495447
Precursor_type: [M+H]+
Spectrum_type: MS2
Instrument_type: LC-ESI-QFT
Instrument: Thermo Q Exactive HF
InChIKey: QNAYBMKLOCPYGJ-REOHCLBHSA-N
SMILES: CC(C(=O)O)N
Formula: C3H7NO2
Ion_mode: positive
Collision_energy: HCD (NCE 20-30-40%)
Comments: Sonnenburg Lab MS2 Library HILIC positive method
Num Peaks: 8
52.47099,151
55.05445,187
55.31026,136
62.86485,127
72.08095,910
76.79762,183
83.97709,182
90.05487,1000

Name: CHOLINE
Precursor_mz: 104.1075391
Precursor_type: [M]+
Spectrum_type: MS2
Instrument_type: LC-ESI-QFT
Instrument: Thermo Q Exactive HF
InChIKey: OEYIOHPDSNJKLS-UHFFFAOYSA-N
SMILES: C[N+](C)(C)CCO
Formula: C5H14NO+
Ion_mode: positive
Collision_energy: HCD (NCE 20-30-40%)
Comments: Sonnenburg Lab MS2 Library HILIC positive method
Num Peaks: 4
58.06531,24
59.07317,9
60.08098,248
104.10703,1000

Name: 3-METHYLHISTAMINE
Precursor_mz: 126.1025734
Precursor_type: [M+H]+
Spectrum_type: MS2
Instrument_type: LC-ESI-QFT
Instrument: Thermo Q Exactive HF
InChIKey: CPAGZVLINCPJEH-UHFFFAOYSA-N
SMILES: CN1C=NC=C1CCN
Formula: C6H11N3
Ion_mode: positive
Collision_energy: HCD (NCE 20-30-40%)
Comments: Sonnenburg Lab MS2 Library HILIC positive method
Num Peaks: 9
59.09723,6
68.04941,9
95.06031,13
96.0682,207
97.06921,8
97.07611,150
109.07607,519
110.07943,16
126.10262,1000

Name: ACETYLCHOLINE
Precursor_mz: 146.1181038
Precursor_type: [M]+
Spectrum_type: MS2
Instrument_type: LC-ESI-QFT
Instrument: Thermo Q Exactive HF
InChIKey: OIPILFWXSMYKGL-UHFFFAOYSA-N
SMILES: CC(=O)OCC[N+](C)(C)C
Formula: C7H16NO2+
Ion_mode: positive
Collision_energy: HCD (NCE 20-30-40%)
Comments: Sonnenburg Lab MS2 Library HILIC positive method
Num Peaks: 4
60.08101,59
87.04417,1000
88.04755,21
146.11771,101

Name: THEOBROMINE
Precursor_mz: 181.0720015
Precursor_type: [M+H]+
Spectrum_type: MS2
Instrument_type: LC-ESI-QFT
Instrument: Thermo Q Exactive HF
InChIKey: YAPQBXQYLJRXSA-UHFFFAOYSA-N
SMILES: CN1C=NC2=C1C(=O)NC(=O)N2C
Formula: C7H8N4O2
Ion_mode: positive
Collision_energy: HCD (NCE 20-30-40%)
Comments: Sonnenburg Lab MS2 Library HILIC positive method
Num Peaks: 6
110.0712,16
135.06685,10
137.08237,24
138.06621,134
163.06146,10
181.07196,1000

Name: GLUCOSAMINE 6-SULFATE
Precursor_mz: 260.0434634
Precursor_type: [M+H]+
Spectrum_type: MS2
Instrument_type: LC-ESI-QFT
Instrument: Thermo Q Exactive HF
InChIKey: MTDHILKWIRSIHB-QZABAPFNSA-N
SMILES: C(C1C(C(C(C(O1)O)N)O)O)OS(=O)(=O)O
Formula: C6H13NO8S
Ion_mode: positive
Collision_energy: HCD (NCE 20-30-40%)
Comments: Sonnenburg Lab MS2 Library HILIC positive method
Num Peaks: 43
50.17838,6
56.04959,29
57.03361,7
58.44247,6
60.04458,182
68.04944,22
69.03355,9
70.00322,6
70.06514,17
72.04449,477
75.78894,6
80.04946,13
81.03347,11
83.20243,6
84.04448,258
85.02846,57
86.06037,9
96.04425,29
97.02855,32
98.0601,77
99.04397,9
102.05482,20
108.04451,30
108.77286,6
109.02764,10
114.05511,14
115.03875,7
126.05507,82
127.03914,23
140.82512,7
144.06575,104
162.07622,289
162.09166,15
166.01727,32
166.34653,7
170.01193,10
182.01274,12
206.01265,14
220.19389,13
224.02217,63
242.03299,1000
243.03613,16
260.04361,49

Name: ALLOTHREONINE
Precursor_mz: 120.0655192
Precursor_type: [M+H]+
Spectrum_type: MS2
Instrument_type: LC-ESI-QFT
Instrument: Thermo Q Exactive HF
InChIKey: AYFVYJQAPQTCCC-HRFVKAFMSA-N
SMILES: CC(C(C(=O)O)N)O
Formula: C4H9NO3
Ion_mode: positive
Collision_energy: HCD (NCE 20-30-40%)
Comments: Sonnenburg Lab MS2 Library HILIC positive method
Num Peaks: 15
51.80649,17
56.04975,1000
57.03376,60
58.06549,20
64.76543,17
71.71171,19
74.02397,35
74.06013,984
84.0446,278
86.96883,16
101.73973,20
102.05509,875
103.05821,31
120.05607,25
120.06535,52

Name: HISTIDINE
Precursor_mz: 156.0767525
Precursor_type: [M+H]+
Spectrum_type: MS2
Instrument_type: LC-ESI-QFT
Instrument: Thermo Q Exactive HF
InChIKey: HNDVDQJCIGZPNO-YFKPBYRVSA-N
SMILES: C1=C(NC=N1)CC(C(=O)O)N
Formula: C6H9N3O2
Ion_mode: positive
Collision_energy: HCD (NCE 20-30-40%)
Comments: Sonnenburg Lab MS2 Library HILIC positive method
Num Peaks: 7
82.05289,7
83.06049,20
93.04467,11
95.06047,60
110.07137,1000
111.07519,15
156.07692,243

Name: 5-HYDROXYLYSINE
Precursor_mz: 163.1077183
Precursor_type: [M+H]+
Spectrum_type: MS2
Instrument_type: LC-ESI-QFT
Instrument: Thermo Q Exactive HF
InChIKey: YSMODUONRAFBET-UHFFFAOYSA-N
SMILES: C(CC(C(=O)O)N)C(CN)O
Formula: C6H14N2O3
Ion_mode: positive
Collision_energy: HCD (NCE 20-30-40%)
Comments: Sonnenburg Lab MS2 Library HILIC positive method
Num Peaks: 21
55.05452,48
56.0498,45
57.07013,9
70.06523,6
74.02377,84
82.06525,516
83.06865,11
84.08094,89
89.05971,7
99.09187,30
100.07581,320
101.06007,10
101.07913,9
117.10224,10
127.08672,15
128.07079,1000
129.07433,23
145.09738,139
146.08142,109
146.10097,6
163.10788,92

Name: BILIVERDIN
Precursor_mz: 583.2551108
Precursor_type: [M+H]+
Spectrum_type: MS2
Instrument_type: LC-ESI-QFT
Instrument: Thermo Q Exactive HF
InChIKey: RCNSAJSGRJSBKK-NSQVQWHSSA-N
SMILES: CC1=C(C(=CC2=C(C(=C(N2)C=C3C(=C(C(=O)N3)C)C=C)C)CCC(=O)O)NC1=CC4=NC(=O)C(=C4C)C=C)CCC(=O)O
Formula: C33H34N4O6
Ion_mode: positive
Collision_energy: HCD (NCE 20-30-40%)
Comments: Sonnenburg Lab MS2 Library HILIC positive method
Num Peaks: 52
209.10783,8
225.10242,9
227.11775,19
237.10283,16
238.10977,17
239.11787,10
251.11771,11
253.09964,6
253.13351,30
255.11217,5
267.11301,6
269.12808,37
271.10757,28
271.14383,6
279.1123,21
282.27811,13
283.10898,5
284.11737,11
285.12289,22
286.13074,5
287.13828,5
295.1073,6
296.11182,6
297.12344,1000
298.12674,54
299.13916,75
299.30627,6
300.14352,7
330.16006,7
402.18134,8
435.18323,6
436.18777,7
448.19406,7
449.20096,7
450.20404,14
451.2128,18
464.21661,6
465.22876,22
466.23648,5
495.20505,10
505.2215,9
509.21655,9
510.22424,11
523.23328,23
524.23969,11
538.24512,7
539.26215,7
555.25775,8
565.24524,24
566.22949,8
582.24286,11
583.25519,764

Name: N-AMIDINO-ASPARTIC ACID
Precursor_mz: 176.0665818
Precursor_type: [M+H]+
Spectrum_type: MS2
Instrument_type: LC-ESI-QFT
Instrument: Thermo Q Exactive HF
InChIKey: VVHOUVWJCQOYGG-REOHCLBHSA-N
SMILES: C(C(C(=O)O)N=C(N)N)C(=O)O
Formula: C5H9N3O4
Ion_mode: positive
Collision_energy: HCD (NCE 20-30-40%)
Comments: Sonnenburg Lab MS2 Library HILIC positive method
Num Peaks: 19
60.05582,124
70.02871,12
74.02373,55
86.07132,37
87.05544,8
88.03934,533
96.95427,5
98.03489,34
99.0187,10
112.05057,98
116.03424,109
116.04529,34
130.06105,105
131.04523,174
134.04485,320
140.04567,18
158.05612,143
159.04063,10
176.0667,1000

Name: SARCOSINE
Precursor_mz: 90.05495447
Precursor_type: [M+H]+
Spectrum_type: MS2
Instrument_type: LC-ESI-QFT
Instrument: Thermo Q Exactive HF
InChIKey: FSYKKLYZXJSNPZ-UHFFFAOYSA-N
SMILES: CNCC(=O)O
Formula: C3H7NO2
Ion_mode: positive
Collision_energy: HCD (NCE 20-30-40%)
Comments: Sonnenburg Lab MS2 Library HILIC positive method
Num Peaks: 11
52.2785,48
55.05454,106
57.19384,40
58.62158,44
61.6231,37
70.70136,39
72.04478,48
72.08087,657
76.61902,39
84.03173,45
90.05502,1000

Name: CREATININE
Precursor_mz: 114.0661879
Precursor_type: [M+H]+
Spectrum_type: MS2
Instrument_type: LC-ESI-QFT
Instrument: Thermo Q Exactive HF
InChIKey: DDRJAANPRJIHGJ-UHFFFAOYSA-N
SMILES: CN1CC(=O)N=C1N
Formula: C4H7N3O
Ion_mode: positive
Collision_energy: HCD (NCE 20-30-40%)
Comments: Sonnenburg Lab MS2 Library HILIC positive method
Num Peaks: 6
58.03871,7
72.04447,13
74.02394,7
86.07131,114
104.08265,8
114.06629,1000

Name: GLUTAMIC ACID
Precursor_mz: 148.0604338
Precursor_type: [M+H]+
Spectrum_type: MS2
Instrument_type: LC-ESI-QFT
Instrument: Thermo Q Exactive HF
InChIKey: WHUUTDBJXJRKMK-VKHMYHEASA-N
SMILES: C(CC(=O)O)C(C(=O)O)N
Formula: C5H9NO4
Ion_mode: positive
Collision_energy: HCD (NCE 20-30-40%)
Comments: Sonnenburg Lab MS2 Library HILIC positive method
Num Peaks: 18
56.0498,23
56.84618,9
68.99286,8
70.87665,9
73.28374,9
84.04449,1000
85.02868,27
85.04775,19
100.46233,10
102.05506,333
105.4846,8
107.54233,10
112.44144,9
115.42121,8
126.68066,8
130.05002,217
135.08189,9
148.06033,50

Name: GUANIDINEACETIC ACID
Precursor_mz: 118.0611025
Precursor_type: [M+H]+
Spectrum_type: MS2
Instrument_type: LC-ESI-QFT
Instrument: Thermo Q Exactive HF
InChIKey: BPMFZUMJYQTVII-UHFFFAOYSA-N
SMILES: C(C(=O)O)N=C(N)N
Formula: C3H7N3O2
Ion_mode: positive
Collision_energy: HCD (NCE 20-30-40%)
Comments: Sonnenburg Lab MS2 Library HILIC positive method
Num Peaks: 14
53.03872,37
55.02947,74
55.54356,15
55.63553,13
58.0654,36
59.07298,24
72.05574,910
73.03973,332
76.0394,1000
95.04897,41
100.05024,29
101.03465,597
104.90298,16
118.06099,806

Name: CADAVERINE
Precursor_mz: 103.1229745
Precursor_type: [M+H]+
Spectrum_type: MS2
Instrument_type: LC-ESI-QFT
Instrument: Thermo Q Exactive HF
InChIKey: VHRGRCVQAFMJIZ-UHFFFAOYSA-N
SMILES: C(CCN)CCN
Formula: C5H14N2
Ion_mode: positive
Collision_energy: HCD (NCE 20-30-40%)
Comments: Sonnenburg Lab MS2 Library HILIC positive method
Num Peaks: 8
58.06537,12
69.06998,80
74.09644,27
86.09648,1000
87.09968,26
102.12783,98
103.12392,7
103.13137,22

Name: TRIGONELLINE
Precursor_mz: 138.0549545
Precursor_type: [M+H]+
Spectrum_type: MS2
Instrument_type: LC-ESI-QFT
Instrument: Thermo Q Exactive HF
InChIKey: WWNNZCOKKKDOPX-UHFFFAOYSA-N
SMILES: C[N+]1=CC=CC(=C1)C(=O)[O-]
Formula: C7H7NO2
Ion_mode: positive
Collision_energy: HCD (NCE 20-30-40%)
Comments: Sonnenburg Lab MS2 Library HILIC positive method
Num Peaks: 4
92.04957,12
94.06533,52
110.06025,34
138.05516,1000

Name: OPHTHALMIC ACID
Precursor_mz: 290.1346613
Precursor_type: [M+H]+
Spectrum_type: MS2
Instrument_type: LC-ESI-QFT
Instrument: Thermo Q Exactive HF
InChIKey: JCMUOFQHZLPHQP-BQBZGAKWSA-N
SMILES: CCC(C(=O)NCC(=O)O)NC(=O)CCC(C(=O)O)N
Formula: C11H19N3O6
Ion_mode: positive
Collision_energy: HCD (NCE 20-30-40%)
Comments: Sonnenburg Lab MS2 Library HILIC positive method
Num Peaks: 18
58.06535,1000
59.0687,8
84.04449,86
124.07587,12
130.05011,60
142.04945,8
161.09219,449
162.09537,10
169.09686,13
170.08113,22
197.09148,23
215.10275,197
216.10524,6
219.57138,6
227.10233,37
272.12405,6
273.10837,38
290.13507,75

Name: GALACTOSAMINE
Precursor_mz: 180.0866485
Precursor_type: [M+H]+
Spectrum_type: MS2
Instrument_type: LC-ESI-QFT
Instrument: Thermo Q Exactive HF
InChIKey: MSWZFWKMSRAUBD-GASJEMHNSA-N
SMILES: C(C1C(C(C(C(O1)O)N)O)O)O
Formula: C6H13NO5
Ion_mode: positive
Collision_energy: HCD (NCE 20-30-40%)
Comments: Sonnenburg Lab MS2 Library HILIC positive method
Num Peaks: 37
50.13786,6
51.79999,6
60.04457,27
64.53244,5
64.88964,6
65.40411,5
68.04961,9
69.03362,10
70.06535,10
72.04445,1000
73.04787,6
75.27297,5
76.98179,6
77.97244,6
80.0495,15
81.03342,7
84.04447,39
85.02843,17
96.04441,238
97.0286,10
97.80069,7
98.06005,59
99.04356,6
102.05458,6
108.04498,9
114.05479,14
116.0701,8
126.05499,180
127.03893,18
127.05813,6
141.45811,7
144.06563,92
162.07611,421
176.1167,7
179.06433,19
179.14276,7
180.08723,12

Name: SORBIC ACID
Precursor_mz: 113.0597055
Precursor_type: [M+H]+
Spectrum_type: MS2
Instrument_type: LC-ESI-QFT
Instrument: Thermo Q Exactive HF
InChIKey: WSWCOQWTEOXDQX-MQQKCMAXSA-N
SMILES: CC=CC=CC(=O)O
Formula: C6H8O2
Ion_mode: positive
Collision_energy: HCD (NCE 20-30-40%)
Comments: Sonnenburg Lab MS2 Library HILIC positive method
Num Peaks: 33
53.03895,35
54.03424,15
54.27593,11
55.0545,43
56.04968,45
57.03373,34
58.06541,157
65.03904,16
66.36558,11
67.05444,199
68.04955,38
69.03358,15
69.06998,37
70.06528,1000
71.04923,20
71.0686,33
72.08089,451
79.0545,74
81.05737,39
84.08038,13
86.06019,145
86.0964,40
86.90563,14
91.17815,12
94.06528,36
95.04933,161
96.08089,962
111.09199,16
112.07551,16
112.08766,19
112.09531,196
112.11221,18
113.05993,27

Name: TYRAMINE
Precursor_mz: 138.09134
Precursor_type: [M+H]+
Spectrum_type: MS2
Instrument_type: LC-ESI-QFT
Instrument: Thermo Q Exactive HF
InChIKey: DZGWFCGJZKJUFP-UHFFFAOYSA-N
SMILES: C1=CC(=CC=C1CCN)O
Formula: C8H11NO
Ion_mode: positive
Collision_energy: HCD (NCE 20-30-40%)
Comments: Sonnenburg Lab MS2 Library HILIC positive method
Num Peaks: 9
52.7407,10
60.42371,11
70.29978,11
71.93663,12
91.054,17
93.06995,44
111.16279,10
121.06489,1000
122.06789,34

Name: XANTHURENIC ACID
Precursor_mz: 206.0447837
Precursor_type: [M+H]+
Spectrum_type: MS2
Instrument_type: LC-ESI-QFT
Instrument: Thermo Q Exactive HF
InChIKey: FBZONXHGGPHHIY-UHFFFAOYSA-N
SMILES: C1=CC2=C(C(=C1)O)NC(=CC2=O)C(=O)O
Formula: C10H7NO4
Ion_mode: positive
Collision_energy: HCD (NCE 20-30-40%)
Comments: Sonnenburg Lab MS2 Library HILIC positive method
Num Peaks: 7
124.08701,7
132.04433,6
148.08688,13
165.11385,9
178.04996,713
179.0533,22
206.04488,1000

Name: CORTISOL
Precursor_mz: 363.2166001
Precursor_type: [M+H]+
Spectrum_type: MS2
Instrument_type: LC-ESI-QFT
Instrument: Thermo Q Exactive HF
InChIKey: JYGXADMDTFJGBT-CZFMHFDVSA-N
SMILES: CC12CCC(=O)C=C1CCC3C2C(CC4(C3CCC4(C(=O)CO)O)C)O
Formula: C21H30O5
Ion_mode: positive
Collision_energy: HCD (NCE 20-30-40%)
Comments: Sonnenburg Lab MS2 Library HILIC positive method
Num Peaks: 139
59.15422,6
66.59881,6
68.54681,6
69.0335,8
69.06979,5
70.00928,7
71.04916,7
76.28098,6
79.05415,11
81.06967,25
83.04905,25
85.06479,8
91.05445,11
93.06997,40
95.04935,7
95.08549,23
97.05789,10
97.06485,159
99.04393,27
103.97102,6
105.06991,33
107.08556,36
109.06498,86
109.10153,7
119.08548,47
121.06493,593
121.10122,17
122.06832,10
123.08042,101
129.06976,10
131.08585,35
133.0649,12
133.10121,38
135.08061,74
135.1169,14
137.0957,23
139.07684,8
141.07036,10
143.08574,60
144.4651,7
145.06456,10
145.10139,69
147.0806,44
147.11688,68
149.09601,34
149.13217,13
151.07567,11
151.112,7
151.43443,6
155.0856,22
157.10129,58
159.08066,36
159.11737,45
161.09636,36
161.13234,17
163.11163,53
167.08551,9
169.10167,50
171.0807,24
171.11708,41
173.09627,44
173.13263,27
175.11208,56
177.12752,11
181.10124,17
183.11728,38
185.09668,30
185.13184,32
187.11201,77
189.12758,30
193.10109,8
195.11664,25
197.09656,13
197.13271,17
199.11264,21
199.14719,12
201.12752,39
203.10638,16
205.12254,17
207.11746,20
207.13799,11
209.13257,50
211.1124,12
211.14825,20
213.12703,31
215.14307,25
217.12241,8
221.13145,17
223.11153,10
223.14845,33
225.12747,49
225.16428,15
227.1431,23
229.15822,13
231.13756,23
233.13329,7
235.1489,8
237.12727,11
239.14389,52
239.17961,10
241.15904,80
243.13918,9
243.17426,38
249.13358,7
249.16415,50
251.14336,49
251.17921,27
253.15991,19
257.15372,7
263.14322,14
263.1792,16
265.15817,23
266.16571,8
267.14185,15
267.17438,172
268.18213,35
269.15469,16
269.18985,125
271.16925,9
273.16403,12
279.1738,39
281.15305,21
281.19,61
283.16949,9
285.18512,21
286.19305,11
287.19821,12
291.17432,74
297.18536,90
299.16425,9
299.20068,24
309.18475,204
309.22644,10
310.18823,10
315.19568,30
327.19577,272
328.19818,12
345.2067,118
363.21674,1000

Name: NICOTINE
Precursor_mz: 163.1229745
Precursor_type: [M+H]+
Spectrum_type: MS2
Instrument_type: LC-ESI-QFT
Instrument: Thermo Q Exactive HF
InChIKey: SNICXCGAKADSCV-JTQLQIEISA-N
SMILES: CN1CCCC1C2=CN=CC=C2
Formula: C10H14N2
Ion_mode: positive
Collision_energy: HCD (NCE 20-30-40%)
Comments: Sonnenburg Lab MS2 Library HILIC positive method
Num Peaks: 16
55.05448,6
57.07006,19
80.04952,108
84.08084,174
89.05974,17
94.0654,7
100.11208,13
106.06519,175
107.06961,7
117.05766,19
120.08092,65
130.06525,159
132.08086,434
133.08424,11
162.14932,5
163.12303,1000

Name: MELATONIN
Precursor_mz: 250.1550008
Precursor_type: [M+NH4]+
Spectrum_type: MS2
Instrument_type: LC-ESI-QFT
Instrument: Thermo Q Exactive HF
InChIKey: DRLFMBDRBRZALE-UHFFFAOYSA-N
SMILES: CC(=O)NCCC1=CNC2=C1C=C(C=C2)OC
Formula: C13H16N2O2
Ion_mode: positive
Collision_energy: HCD (NCE 20-30-40%)
Comments: Sonnenburg Lab MS2 Library HILIC positive method
Num Peaks: 21
69.03777,32
78.97841,35
89.35979,35
112.97996,35
158.06007,138
162.09177,61
174.09171,95
175.06261,40
175.08669,44
189.10248,436
190.08682,1000
190.10583,147
191.08997,381
207.11325,211
208.11551,76
217.09615,59
221.79825,53
231.11191,154
232.11775,91
249.12349,110
250.12598,88

Name: MELATONIN
Precursor_mz: 233.1284538
Precursor_type: [M+H]+
Spectrum_type: MS2
Instrument_type: LC-ESI-QFT
Instrument: Thermo Q Exactive HF
InChIKey: DRLFMBDRBRZALE-UHFFFAOYSA-N
SMILES: CC(=O)NCCC1=CNC2=C1C=C(C=C2)OC
Formula: C13H16N2O2
Ion_mode: positive
Collision_energy: HCD (NCE 20-30-40%)
Comments: Sonnenburg Lab MS2 Library HILIC positive method
Num Peaks: 7
86.05997,8
143.07318,7
159.06793,31
174.09145,1000
175.09479,33
216.10191,55
233.12828,26

Name: KYNURENIC ACID
Precursor_mz: 190.0498691
Precursor_type: [M+H]+
Spectrum_type: MS2
Instrument_type: LC-ESI-QFT
Instrument: Thermo Q Exactive HF
InChIKey: HCZHHEIFKROPDY-UHFFFAOYSA-N
SMILES: C1=CC=C2C(=C1)C(=O)C=C(N2)C(=O)O
Formula: C10H7NO3
Ion_mode: positive
Collision_energy: HCD (NCE 20-30-40%)
Comments: Sonnenburg Lab MS2 Library HILIC positive method
Num Peaks: 4
144.04568,7
162.05507,855
163.05846,26
190.04997,1000

Name: BETA-ALANINE
Precursor_mz: 90.05495447
Precursor_type: [M+H]+
Spectrum_type: MS2
Instrument_type: LC-ESI-QFT
Instrument: Thermo Q Exactive HF
InChIKey: UCMIRNVEIXFBKS-UHFFFAOYSA-N
SMILES: C(CN)C(=O)O
Formula: C3H7NO2
Ion_mode: positive
Collision_energy: HCD (NCE 20-30-40%)
Comments: Sonnenburg Lab MS2 Library HILIC positive method
Num Peaks: 9
55.19949,53
61.02856,130
72.0444,514
72.08074,65
73.0284,71
82.09376,52
83.717,52
90.05508,1000
90.06137,76

Name: 5-VALEROLACTONE
Precursor_mz: 101.0597055
Precursor_type: [M+H]+
Spectrum_type: MS2
Instrument_type: LC-ESI-QFT
Instrument: Thermo Q Exactive HF
InChIKey: OZJPLYNZGCXSJM-UHFFFAOYSA-N
SMILES: C1CCOC(=O)C1
Formula: C5H8O2
Ion_mode: positive
Collision_energy: HCD (NCE 20-30-40%)
Comments: Sonnenburg Lab MS2 Library HILIC positive method
Num Peaks: 10
53.85376,5
55.05437,35
57.07011,6
58.02895,19
58.06534,389
69.03362,11
72.08082,255
74.09646,1000
100.0757,321
100.11209,291

Name: 4-AMINOBENZOIC ACID
Precursor_mz: 138.0549545
Precursor_type: [M+H]+
Spectrum_type: MS2
Instrument_type: LC-ESI-QFT
Instrument: Thermo Q Exactive HF
InChIKey: ALYNCZNDIQEVRV-UHFFFAOYSA-N
SMILES: C1=CC(=CC=C1C(=O)O)N
Formula: C7H7NO2
Ion_mode: positive
Collision_energy: HCD (NCE 20-30-40%)
Comments: Sonnenburg Lab MS2 Library HILIC positive method
Num Peaks: 10
53.0389,26
65.03875,9
67.05438,5
93.05733,24
94.06522,188
95.04926,36
95.06862,7
105.04472,14
120.04433,27
138.05508,1000

Name: 4-AMINOBENZOIC ACID
Precursor_mz: 138.0549545
Precursor_type: [M+H]+
Spectrum_type: MS2
Instrument_type: LC-ESI-QFT
Instrument: Thermo Q Exactive HF
InChIKey: ALYNCZNDIQEVRV-UHFFFAOYSA-N
SMILES: C1=CC(=CC=C1C(=O)O)N
Formula: C7H7NO2
Ion_mode: positive
Collision_energy: HCD (NCE 20-30-40%)
Comments: Sonnenburg Lab MS2 Library HILIC positive method
Num Peaks: 10
53.0389,26
65.03875,9
67.05438,5
93.05733,24
94.06522,188
95.04926,36
95.06862,7
105.04472,14
120.04433,27
138.05508,1000

Name: TRYPTAMINE
Precursor_mz: 161.1073244
Precursor_type: [M+H]+
Spectrum_type: MS2
Instrument_type: LC-ESI-QFT
Instrument: Thermo Q Exactive HF
InChIKey: APJYDQYYACXCRM-UHFFFAOYSA-N
SMILES: C1=CC=C2C(=C1)C(=CN2)CCN
Formula: C10H12N2
Ion_mode: positive
Collision_energy: HCD (NCE 20-30-40%)
Comments: Sonnenburg Lab MS2 Library HILIC positive method
Num Peaks: 2
144.08087,1000
145.0844,39

Name: LUMICHROME
Precursor_mz: 243.0876516
Precursor_type: [M+H]+
Spectrum_type: MS2
Instrument_type: LC-ESI-QFT
Instrument: Thermo Q Exactive HF
InChIKey: ZJTJUVIJVLLGSP-UHFFFAOYSA-N
SMILES: CC1=CC2=C(C=C1C)N=C3C(=N2)C(=O)NC(=O)N3
Formula: C12H10N4O2
Ion_mode: positive
Collision_energy: HCD (NCE 20-30-40%)
Comments: Sonnenburg Lab MS2 Library HILIC positive method
Num Peaks: 15
71.04914,6
95.08545,8
145.07564,8
172.08698,102
173.07101,161
180.17511,6
190.09749,6
198.18513,12
200.08183,30
216.07684,114
218.09264,6
219.07658,101
226.17998,33
242.28456,19
243.08772,1000

Name: PHENYLETHANOLAMINE
Precursor_mz: 138.09134
Precursor_type: [M+H]+
Spectrum_type: MS2
Instrument_type: LC-ESI-QFT
Instrument: Thermo Q Exactive HF
InChIKey: ULSIYEODSMZIPX-UHFFFAOYSA-N
SMILES: C1=CC=C(C=C1)C(CN)O
Formula: C8H11NO
Ion_mode: positive
Collision_energy: HCD (NCE 20-30-40%)
Comments: Sonnenburg Lab MS2 Library HILIC positive method
Num Peaks: 7
61.92494,34
74.09181,34
102.0218,39
103.05457,74
118.42089,37
120.08086,1000
121.08418,42

Name: INDOLE-3-ETHANOL
Precursor_mz: 162.09134
Precursor_type: [M+H]+
Spectrum_type: MS2
Instrument_type: LC-ESI-QFT
Instrument: Thermo Q Exactive HF
InChIKey: MBBOMCVGYCRMEA-UHFFFAOYSA-N
SMILES: C1=CC=C2C(=C1)C(=CN2)CCO
Formula: C10H11NO
Ion_mode: positive
Collision_energy: HCD (NCE 20-30-40%)
Comments: Sonnenburg Lab MS2 Library HILIC positive method
Num Peaks: 17
55.05443,54
57.07014,127
58.13243,21
72.08084,40
89.05974,142
100.11205,136
101.09576,28
107.07022,30
111.41386,18
116.10754,32
130.06538,1000
131.06876,228
144.08098,911
144.13832,48
145.08434,54
162.05496,21
162.09166,176

Name: THIOPURINE S-METHYLETHER
Precursor_mz: 167.0385932
Precursor_type: [M+H]+
Spectrum_type: MS2
Instrument_type: LC-ESI-QFT
Instrument: Thermo Q Exactive HF
InChIKey: UIJIQXGRFSPYQW-UHFFFAOYSA-N
SMILES: CSC1=NC=NC2=C1NC=N2
Formula: C6H6N4S
Ion_mode: positive
Collision_energy: HCD (NCE 20-30-40%)
Comments: Sonnenburg Lab MS2 Library HILIC positive method
Num Peaks: 5
119.0355,5
126.01199,16
134.05888,15
152.01508,15
167.03873,1000

Name: FERULIC ACID
Precursor_mz: 195.0651848
Precursor_type: [M+H]+
Spectrum_type: MS2
Instrument_type: LC-ESI-QFT
Instrument: Thermo Q Exactive HF
InChIKey: KSEBMYQBYZTDHS-HWKANZROSA-N
SMILES: COC1=C(C=CC(=C1)C=CC(=O)O)O
Formula: C10H10O4
Ion_mode: positive
Collision_energy: HCD (NCE 20-30-40%)
Comments: Sonnenburg Lab MS2 Library HILIC positive method
Num Peaks: 28
55.05475,6
67.05434,14
69.06998,13
70.06527,12
79.0542,7
81.07005,28
83.08543,12
84.04444,39
84.08075,13
89.05948,9
93.06977,10
95.08557,34
97.06467,10
98.05991,18
98.09673,7
105.06975,5
107.08524,7
117.03368,7
119.08524,8
133.10114,7
138.09135,5
145.02856,65
149.05933,9
149.13246,10
161.13248,7
177.05469,120
178.15942,14
194.1541,1000

Name: FERULIC ACID
Precursor_mz: 195.0651848
Precursor_type: [M+H]+
Spectrum_type: MS2
Instrument_type: LC-ESI-QFT
Instrument: Thermo Q Exactive HF
InChIKey: KSEBMYQBYZTDHS-HWKANZROSA-N
SMILES: COC1=C(C=CC(=C1)C=CC(=O)O)O
Formula: C10H10O4
Ion_mode: positive
Collision_energy: HCD (NCE 20-30-40%)
Comments: Sonnenburg Lab MS2 Library HILIC positive method
Num Peaks: 28
55.05475,6
67.05434,14
69.06998,13
70.06527,12
79.0542,7
81.07005,28
83.08543,12
84.04444,39
84.08075,13
89.05948,9
93.06977,10
95.08557,34
97.06467,10
98.05991,18
98.09673,7
105.06975,5
107.08524,7
117.03368,7
119.08524,8
133.10114,7
138.09135,5
145.02856,65
149.05933,9
149.13246,10
161.13248,7
177.05469,120
178.15942,14
194.1541,1000

Name: TRYPTOPHANAMIDE
Precursor_mz: 204.1131381
Precursor_type: [M+H]+
Spectrum_type: MS2
Instrument_type: LC-ESI-QFT
Instrument: Thermo Q Exactive HF
InChIKey: JLSKPBDKNIXMBS-VIFPVBQESA-N
SMILES: C1=CC=C2C(=C1)C(=CN2)CC(C(=O)N)N
Formula: C11H13N3O
Ion_mode: positive
Collision_energy: HCD (NCE 20-30-40%)
Comments: Sonnenburg Lab MS2 Library HILIC positive method
Num Peaks: 13
73.04001,6
130.06544,26
132.08102,115
142.06555,12
144.08101,259
145.07607,167
146.07919,6
159.09195,1000
160.09557,39
170.0605,59
187.08681,579
188.09048,26
204.11322,31

Name: GLYCOCHOLIC ACID
Precursor_mz: 466.3163141
Precursor_type: [M+H]+
Spectrum_type: MS2
Instrument_type: LC-ESI-QFT
Instrument: Thermo Q Exactive HF
InChIKey: RFDAIACWWDREDC-FRVQLJSFSA-N
SMILES: CC(CCC(=O)NCC(=O)O)C1CCC2C1(C(CC3C2C(CC4C3(CCC(C4)O)C)O)O)C
Formula: C26H43NO6
Ion_mode: positive
Collision_energy: HCD (NCE 20-30-40%)
Comments: Sonnenburg Lab MS2 Library HILIC positive method
Num Peaks: 119
55.05466,6
64.88508,5
67.05435,8
69.06998,6
76.03941,209
79.05457,7
81.07008,32
85.0649,30
91.0544,6
93.07016,14
95.08574,36
105.06982,23
107.08575,44
109.10157,27
111.08125,6
112.07592,6
114.0552,10
119.08555,31
121.10143,24
123.08054,15
123.11686,14
125.09615,10
131.08566,19
133.10164,27
135.08124,6
135.11681,25
137.09578,9
143.08583,16
145.10118,34
147.11728,35
149.0965,13
149.13268,6
151.11055,5
155.08568,11
156.06544,10
157.10156,28
158.08148,146
158.09607,9
159.1169,68
161.13286,27
169.10133,11
171.11684,17
173.13284,18
175.11206,15
175.14861,21
177.1268,7
181.10117,6
183.1172,26
184.09621,8
185.09673,8
185.13268,36
187.11156,14
187.14847,21
189.12788,17
189.16286,7
191.14566,5
195.11635,7
197.133,23
198.11276,21
199.14845,91
201.1281,9
201.16428,24
203.14398,12
209.13272,169
210.11255,17
210.13416,8
211.14867,50
212.12875,14
213.12775,8
213.16382,140
214.16953,7
215.14304,10
215.17984,21
221.83427,8
223.14833,30
224.12845,14
225.16449,49
227.14313,162
227.17964,76
229.15866,31
231.17445,15
235.1483,6
237.1637,29
239.18031,20
241.16006,30
241.19539,56
243.17525,24
244.17661,6
249.16463,7
250.14494,5
251.1815,11
253.19537,14
255.1756,22
263.17935,18
265.1944,7
277.19473,13
279.21152,7
281.18918,8
293.22711,27
295.20532,29
295.24283,44
302.17413,11
304.19159,16
309.25732,20
316.19107,7
318.20654,8
319.24234,280
320.24667,20
337.25281,576
338.25586,35
355.26132,25
370.23602,7
394.27432,10
412.28476,1000
413.28735,64
430.29529,170
430.36108,11
431.29709,8
448.30707,15

Name: 1,2-DIDECANOYL-SN-GLYCERO-3-PHOSPHOCHOLINE
Precursor_mz: 566.3816304
Precursor_type: [M+H]+
Spectrum_type: MS2
Instrument_type: LC-ESI-QFT
Instrument: Thermo Q Exactive HF
InChIKey: MLKLDGSYMHFAOC-AREMUKBSSA-N
SMILES: CCCCCCCCCC(=O)OCC(COP(=O)([O-])OCC[N+](C)(C)C)OC(=O)CCCCCCCCC
Formula: C28H56NO8P
Ion_mode: positive
Collision_energy: HCD (NCE 20-30-40%)
Comments: Sonnenburg Lab MS2 Library HILIC positive method
Num Peaks: 27
54.11277,6
57.10576,6
60.08096,17
69.63477,6
69.87399,6
86.0965,80
112.94588,5
124.9997,38
139.8651,7
142.36046,7
142.37856,6
184.07341,1000
239.71716,6
247.11412,7
266.31543,7
281.29517,16
282.27869,75
283.2829,18
299.30441,10
309.32642,14
310.30908,72
311.31415,14
327.33673,15
328.34354,7
494.29797,7
565.56787,9
566.38092,19

Name: 3-HYDROXYANTHRANILIC ACID
Precursor_mz: 154.0498691
Precursor_type: [M+H]+
Spectrum_type: MS2
Instrument_type: LC-ESI-QFT
Instrument: Thermo Q Exactive HF
InChIKey: WJXSWCUQABXPFS-UHFFFAOYSA-N
SMILES: C1=CC(=C(C(=C1)O)N)C(=O)O
Formula: C7H7NO3
Ion_mode: positive
Collision_energy: HCD (NCE 20-30-40%)
Comments: Sonnenburg Lab MS2 Library HILIC positive method
Num Peaks: 4
108.0444,15
136.03944,1000
137.04294,33
154.05,18

Name: N6-(DELTA2-ISOPENTENYL)-ADENINE
Precursor_mz: 204.1243714
Precursor_type: [M+H]+
Spectrum_type: MS2
Instrument_type: LC-ESI-QFT
Instrument: Thermo Q Exactive HF
InChIKey: HYVABZIGRDEKCD-UHFFFAOYSA-N
SMILES: CC(=CCNC1=NC=NC2=C1NC=N2)C
Formula: C10H13N5
Ion_mode: positive
Collision_energy: HCD (NCE 20-30-40%)
Comments: Sonnenburg Lab MS2 Library HILIC positive method
Num Peaks: 58
54.94501,6
55.01814,15
57.30435,8
59.03679,6
67.05447,36
69.07005,140
78.9671,21
79.05442,87
81.07003,30
85.01075,8
87.02647,68
91.05444,49
93.07001,179
93.07667,9
95.04922,10
95.08561,116
97.0106,11
97.06466,12
99.02609,19
100.07577,10
101.04206,357
102.96707,15
104.98284,176
109.06489,8
109.7047,7
111.02615,20
111.08035,19
115.05751,11
116.29819,6
118.03203,8
118.9991,9
121.05531,14
121.06488,211
122.0722,19
123.08057,20
125.04214,157
127.05747,40
131.15002,7
131.36356,7
136.06195,1000
137.06532,11
138.09142,22
139.07553,24
139.09921,28
142.99916,7
145.01428,39
148.06186,144
152.19202,7
153.03714,81
154.04483,7
159.02979,202
169.01442,20
177.04042,296
187.02481,456
188.02693,13
203.12546,9
204.05142,367
204.12453,380

Name: LIPOAMIDE
Precursor_mz: 206.0667821
Precursor_type: [M+H]+
Spectrum_type: MS2
Instrument_type: LC-ESI-QFT
Instrument: Thermo Q Exactive HF
InChIKey: FCCDDURTIIUXBY-UHFFFAOYSA-N
SMILES: C1CSSC1CCCCC(=O)N
Formula: C8H15NOS2
Ion_mode: positive
Collision_energy: HCD (NCE 20-30-40%)
Comments: Sonnenburg Lab MS2 Library HILIC positive method
Num Peaks: 31
60.41454,6
81.07001,36
87.02618,7
93.07008,31
95.08553,68
98.09643,17
101.042,568
102.04543,7
104.98273,76
105.06988,25
106.07769,8
107.0857,9
113.04156,10
121.06398,7
123.08051,69
127.05771,176
137.04205,37
138.05075,29
140.10722,41
143.00006,8
145.01428,11
155.05263,20
161.04538,962
162.04774,28
171.02965,228
172.03325,7
177.04105,11
189.04033,1000
190.04308,36
204.23721,7
206.06694,18

Name: CORTISOL 21-ACETIC ACID
Precursor_mz: 405.2271647
Precursor_type: [M+H]+
Spectrum_type: MS2
Instrument_type: LC-ESI-QFT
Instrument: Thermo Q Exactive HF
InChIKey: ALEXXDVDDISNDU-JZYPGELDSA-N
SMILES: CC(=O)OCC(=O)C1(CCC2C1(CC(C3C2CCC4=CC(=O)CCC34C)O)C)O
Formula: C23H32O6
Ion_mode: positive
Collision_energy: HCD (NCE 20-30-40%)
Comments: Sonnenburg Lab MS2 Library HILIC positive method
Num Peaks: 147
50.94277,8
61.02865,41
63.67186,9
64.89425,7
67.05425,8
69.03355,9
69.06988,10
74.09634,22
75.78473,9
78.54176,9
79.05418,14
80.86509,9
81.06989,33
83.04922,39
85.06486,14
91.05419,11
93.07014,39
95.04939,10
95.08533,25
97.06492,190
99.04401,47
101.02341,158
101.03123,11
103.03893,12
104.26649,8
105.06995,45
107.04994,9
107.08575,37
109.06488,100
109.10099,9
111.08064,12
117.06944,12
119.08563,160
119.22633,9
121.06485,361
121.10128,17
123.08048,91
125.06009,10
129.06979,15
131.08565,47
133.0652,15
133.10124,45
135.08037,89
137.05983,21
137.09653,14
141.07004,19
143.08597,64
145.06494,12
145.10109,77
147.08058,69
147.11681,63
149.0963,44
149.13232,12
151.07509,18
155.08563,34
157.10146,74
159.08052,41
159.11697,73
161.09599,58
161.13272,16
163.07431,9
163.11179,99
165.09213,11
167.08598,10
169.10141,70
171.08083,29
171.11658,57
173.09622,83
173.13194,17
175.11195,65
177.12773,9
179.10724,12
181.10095,34
183.11719,78
185.09644,50
185.13284,64
187.1118,145
189.12701,37
191.10678,11
193.10117,11
195.11742,35
197.09561,25
197.13252,27
199.11195,44
199.1479,21
201.12778,63
203.10715,19
205.12166,14
207.11697,30
209.13196,45
211.11163,36
211.14757,24
213.12759,72
215.14336,26
218.2375,27
221.13284,34
223.1106,20
223.1481,78
225.12723,71
225.16347,16
227.14207,56
229.15883,25
231.13843,23
233.13321,18
235.14943,13
237.12625,11
239.11182,13
239.14304,157
239.17433,10
239.18228,10
241.15875,364
243.13878,13
243.17468,18
247.14948,21
249.12689,10
249.1644,58
251.14339,71
251.17566,19
253.15929,23
255.17516,10
263.14322,34
263.17984,29
265.15848,38
267.14114,20
267.17416,192
268.18024,32
269.15482,22
269.1904,81
273.16376,16
279.17416,13
281.15399,62
281.19028,138
285.1843,43
287.20074,32
291.17462,218
297.18454,44
299.16611,12
299.20074,73
309.18488,643
310.18951,28
327.19528,653
328.19971,32
345.20593,172
351.19781,14
369.20566,101
387.21716,60
405.22723,1000

Name: INDOLEACETIC ACID
Precursor_mz: 176.0706045
Precursor_type: [M+H]+
Spectrum_type: MS2
Instrument_type: LC-ESI-QFT
Instrument: Thermo Q Exactive HF
InChIKey: SEOVTRFCIGRIMH-UHFFFAOYSA-N
SMILES: C1=CC=C2C(=C1)C(=CN2)CC(=O)O
Formula: C10H9NO2
Ion_mode: positive
Collision_energy: HCD (NCE 20-30-40%)
Comments: Sonnenburg Lab MS2 Library HILIC positive method
Num Peaks: 7
100.11192,8
105.07061,5
123.38485,5
130.0652,1000
131.06857,30
175.13098,12
176.07062,125

Name: METHYL VANILLATE
Precursor_mz: 183.0651848
Precursor_type: [M+H]+
Spectrum_type: MS2
Instrument_type: LC-ESI-QFT
Instrument: Thermo Q Exactive HF
InChIKey: BVWTXUYLKBHMOX-UHFFFAOYSA-N
SMILES: COC1=C(C=CC(=C1)C(=O)OC)O
Formula: C9H10O4
Ion_mode: positive
Collision_energy: HCD (NCE 20-30-40%)
Comments: Sonnenburg Lab MS2 Library HILIC positive method
Num Peaks: 39
52.4836,19
52.99319,24
69.94553,20
70.06523,120
72.08088,329
72.7482,20
74.09648,220
79.05402,25
83.98189,22
96.08091,317
97.07619,83
98.09655,387
100.11224,30
106.95389,21
107.04925,103
111.09177,200
113.10731,353
122.09636,91
124.05197,83
124.11182,34
125.10703,44
126.12772,27
137.10765,73
138.09184,65
138.11526,29
139.12306,1000
140.10718,46
140.12639,67
141.13863,38
151.03888,155
154.66705,21
165.1389,153
167.15483,25
177.95546,21
182.00896,31
182.15263,71
182.16693,72
182.19029,103
183.06421,37

Name: 4-HYDROXYBENZALDEHYDE
Precursor_mz: 123.0440554
Precursor_type: [M+H]+
Spectrum_type: MS2
Instrument_type: LC-ESI-QFT
Instrument: Thermo Q Exactive HF
InChIKey: RGHHSNMVTDWUBI-UHFFFAOYSA-N
SMILES: C1=CC(=CC=C1C=O)O
Formula: C7H6O2
Ion_mode: positive
Collision_energy: HCD (NCE 20-30-40%)
Comments: Sonnenburg Lab MS2 Library HILIC positive method
Num Peaks: 15
53.03887,58
62.2062,7
64.67484,7
67.05441,15
76.49229,7
79.05422,13
81.07002,21
88.33204,6
94.06501,19
95.04922,1000
96.05244,23
102.84671,6
105.04469,25
122.09653,131
123.04415,385

Name: 3-METHOXYTYRAMINE
Precursor_mz: 168.1019047
Precursor_type: [M+H]+
Spectrum_type: MS2
Instrument_type: LC-ESI-QFT
Instrument: Thermo Q Exactive HF
InChIKey: DIVQKHQLANKJQO-UHFFFAOYSA-N
SMILES: COC1=C(C=CC(=C1)CCN)O
Formula: C9H13NO2
Ion_mode: positive
Collision_energy: HCD (NCE 20-30-40%)
Comments: Sonnenburg Lab MS2 Library HILIC positive method
Num Peaks: 7
91.05431,53
95.04925,25
119.04924,95
136.05228,9
137.05994,6
151.07552,1000
152.07857,32

Name: SEROTONIN
Precursor_mz: 177.102239
Precursor_type: [M+H]+
Spectrum_type: MS2
Instrument_type: LC-ESI-QFT
Instrument: Thermo Q Exactive HF
InChIKey: QZAYGJVTTNCVMB-UHFFFAOYSA-N
SMILES: C1=CC2=C(C=C1O)C(=CN2)CCN
Formula: C10H12N2O
Ion_mode: positive
Collision_energy: HCD (NCE 20-30-40%)
Comments: Sonnenburg Lab MS2 Library HILIC positive method
Num Peaks: 4
132.0807,12
160.07578,1000
161.07922,32
176.07066,7

Name: 3,5-DIIODO-THYRONINE
Precursor_mz: 525.9006799
Precursor_type: [M+H]+
Spectrum_type: MS2
Instrument_type: LC-ESI-QFT
Instrument: Thermo Q Exactive HF
InChIKey: ZHSOTLOTTDYIIK-ZDUSSCGKSA-N
SMILES: C1=CC(=CC=C1O)OC2=C(C=C(C=C2I)CC(C(=O)O)N)I
Formula: C15H13I2NO4
Ion_mode: positive
Collision_energy: HCD (NCE 20-30-40%)
Comments: Sonnenburg Lab MS2 Library HILIC positive method
Num Peaks: 58
94.04153,24
109.02835,16
117.05692,20
118.06467,10
153.06956,6
157.06482,7
161.0229,9
165.0696,5
181.06488,45
183.08127,6
184.05183,15
185.05975,33
197.06003,24
198.06714,11
198.09134,12
199.07558,93
209.05937,31
210.06752,24
211.07457,8
213.05479,6
216.95016,11
224.07066,6
225.05461,6
225.07814,23
226.08615,64
232.94562,31
237.05441,36
243.96193,6
245.91702,9
255.06549,16
259.95801,12
287.92828,39
288.93427,7
311.96411,36
322.95798,12
324.97226,153
325.97952,75
335.9614,19
336.97168,30
337.97647,7
339.95929,48
344.82584,7
351.98331,30
352.99084,475
353.996,21
358.84116,19
363.95889,6
372.82135,20
381.9696,237
382.97385,13
385.85583,7
386.83823,10
414.83301,12
466.8638,110
479.89548,1000
480.89865,47
508.87555,32
525.90076,48

Name: GLYCINE
Precursor_mz: 76.0393044
Precursor_type: [M+H]+
Spectrum_type: MS2
Instrument_type: LC-ESI-QFT
Instrument: Thermo Q Exactive HF
InChIKey: DHMQDGOQFOQNFH-UHFFFAOYSA-N
SMILES: C(C(=O)O)N
Formula: C2H5NO2
Ion_mode: positive
Collision_energy: HCD (NCE 20-30-40%)
Comments: Sonnenburg Lab MS2 Library HILIC positive method
Num Peaks: 3
51.02323,7
75.09372,79
75.09977,1000

Name: 3-AMINOISOBUTANOIC ACID
Precursor_mz: 104.0706045
Precursor_type: [M+H]+
Spectrum_type: MS2
Instrument_type: LC-ESI-QFT
Instrument: Thermo Q Exactive HF
InChIKey: QCHPKSFMDHPSNR-UHFFFAOYSA-N
SMILES: CC(CN)C(=O)O
Formula: C4H9NO2
Ion_mode: positive
Collision_energy: HCD (NCE 20-30-40%)
Comments: Sonnenburg Lab MS2 Library HILIC positive method
Num Peaks: 14
55.55052,60
57.03365,612
58.06524,404
59.02913,65
61.32262,72
62.92929,376
74.09664,106
75.04417,74
75.09975,148
75.79932,74
86.05996,720
103.12375,126
103.13096,1000
104.07056,579

Name: METHIONINE
Precursor_mz: 150.0583256
Precursor_type: [M+H]+
Spectrum_type: MS2
Instrument_type: LC-ESI-QFT
Instrument: Thermo Q Exactive HF
InChIKey: FFEARJCKVFRZRR-BYPYZUCNSA-N
SMILES: CSCCC(C(=O)O)N
Formula: C5H11NO2S
Ion_mode: positive
Collision_energy: HCD (NCE 20-30-40%)
Comments: Sonnenburg Lab MS2 Library HILIC positive method
Num Peaks: 25
56.04973,762
57.05297,11
61.01086,296
61.02269,5
65.53429,7
70.77551,6
74.02361,41
74.06012,64
79.94768,6
84.04448,20
85.02844,20
87.02637,81
91.82269,6
94.16479,6
102.05502,266
104.05291,1000
105.03709,9
105.05625,9
112.53607,5
118.41296,6
120.16884,6
123.07397,5
133.03191,663
134.03479,8
150.0585,124

Name: 2,3-DIAMINOPROPIONIC ACID
Precursor_mz: 105.0658535
Precursor_type: [M+H]+
Spectrum_type: MS2
Instrument_type: LC-ESI-QFT
Instrument: Thermo Q Exactive HF
InChIKey: PECYZEOJVXMISF-REOHCLBHSA-N
SMILES: C(C(C(=O)O)N)N
Formula: C3H8N2O2
Ion_mode: positive
Collision_energy: HCD (NCE 20-30-40%)
Comments: Sonnenburg Lab MS2 Library HILIC positive method
Num Peaks: 12
58.06545,11
59.0606,305
62.2797,6
62.92931,15
64.92747,37
70.0288,61
70.27821,5
75.92796,5
76.03944,67
78.68717,6
88.03938,1000
105.0659,54

Name: 2-AMINOPHENOL
Precursor_mz: 110.0600398
Precursor_type: [M+H]+
Spectrum_type: MS2
Instrument_type: LC-ESI-QFT
Instrument: Thermo Q Exactive HF
InChIKey: CDAWCLOXVUBKRW-UHFFFAOYSA-N
SMILES: C1=CC=C(C(=C1)N)O
Formula: C6H7NO
Ion_mode: positive
Collision_energy: HCD (NCE 20-30-40%)
Comments: Sonnenburg Lab MS2 Library HILIC positive method
Num Peaks: 6
65.03875,80
82.06525,8
92.04955,398
93.03355,32
93.05301,9
110.06011,1000

Name: 3-AMINO-4-HYDROXYBENZOIC ACID
Precursor_mz: 154.0498691
Precursor_type: [M+H]+
Spectrum_type: MS2
Instrument_type: LC-ESI-QFT
Instrument: Thermo Q Exactive HF
InChIKey: MRBKRZAPGUCWOS-UHFFFAOYSA-N
SMILES: C1=CC(=C(C=C1C(=O)O)N)O
Formula: C7H7NO3
Ion_mode: positive
Collision_energy: HCD (NCE 20-30-40%)
Comments: Sonnenburg Lab MS2 Library HILIC positive method
Num Peaks: 8
65.0387,6
92.04947,14
93.03352,18
108.0445,24
110.06001,15
111.04404,16
136.03937,70
154.04988,1000

Name: GLYCEROL 2-PHOSPHATE
Precursor_mz: 173.0209506
Precursor_type: [M+H]+
Spectrum_type: MS2
Instrument_type: LC-ESI-QFT
Instrument: Thermo Q Exactive HF
InChIKey: DHCLVCXQIBBOPH-UHFFFAOYSA-N
SMILES: C(C(CO)OP(=O)(O)O)O
Formula: C3H9O6P
Ion_mode: positive
Collision_energy: HCD (NCE 20-30-40%)
Comments: Sonnenburg Lab MS2 Library HILIC positive method
Num Peaks: 20
55.47224,10
57.03391,11
58.06541,29
60.15424,11
61.48281,10
72.04439,17
72.08083,21
86.08368,14
89.07092,24
98.98421,1000
100.11222,53
116.9947,23
128.14337,32
137.06161,11
141.32626,12
142.89944,10
154.66905,14
172.11241,21
172.15288,57
172.16898,19

Name: DETHIOBIOTIN
Precursor_mz: 215.1390184
Precursor_type: [M+H]+
Spectrum_type: MS2
Instrument_type: LC-ESI-QFT
Instrument: Thermo Q Exactive HF
InChIKey: AUTOLBMXDDTRRT-JGVFFNPUSA-N
SMILES: CC1C(NC(=O)N1)CCCCCC(=O)O
Formula: C10H18N2O3
Ion_mode: positive
Collision_energy: HCD (NCE 20-30-40%)
Comments: Sonnenburg Lab MS2 Library HILIC positive method
Num Peaks: 21
53.03895,11
57.07006,9
69.06994,12
95.04912,19
95.08559,11
99.05529,7
105.04471,6
109.10136,18
111.0553,6
136.11232,14
137.09624,9
141.00058,63
142.00398,12
154.12289,23
158.02711,34
159.03012,7
179.11797,125
180.12164,5
197.12859,1000
198.13199,39
215.13914,121

Name: N-ACETYL-5-HYDROXYTRYPTAMINE
Precursor_mz: 219.1128037
Precursor_type: [M+H]+
Spectrum_type: MS2
Instrument_type: LC-ESI-QFT
Instrument: Thermo Q Exactive HF
InChIKey: MVAWJSIDNICKHF-UHFFFAOYSA-N
SMILES: CC(=O)NCCC1=CNC2=C1C=C(C=C2)O
Formula: C12H14N2O2
Ion_mode: positive
Collision_energy: HCD (NCE 20-30-40%)
Comments: Sonnenburg Lab MS2 Library HILIC positive method
Num Peaks: 9
86.06001,8
132.08083,10
160.07585,1000
161.07939,30
177.10223,5
184.07581,6
201.10269,5
202.08653,51
219.11308,25

Name: VANILLIN
Precursor_mz: 153.0546201
Precursor_type: [M+H]+
Spectrum_type: MS2
Instrument_type: LC-ESI-QFT
Instrument: Thermo Q Exactive HF
InChIKey: MWOOGOJBHIARFG-UHFFFAOYSA-N
SMILES: COC1=C(C=CC(=C1)C=O)O
Formula: C8H8O3
Ion_mode: positive
Collision_energy: HCD (NCE 20-30-40%)
Comments: Sonnenburg Lab MS2 Library HILIC positive method
Num Peaks: 35
65.03873,107
70.06516,36
72.08042,26
80.06821,16
82.06479,56
82.45206,17
84.08074,23
93.03363,218
94.06551,18
96.08044,63
98.09615,17
108.0809,206
109.076,23
110.03574,54
110.09652,185
111.04409,764
111.09155,88
112.11256,18
122.0961,27
123.0925,19
123.10381,32
123.11329,18
124.09972,106
124.10894,24
125.05991,587
125.06997,38
125.10672,52
126.06287,26
136.11203,140
137.55653,15
150.12711,24
152.07024,25
152.10599,36
152.14349,1000
153.05443,313

Name: METHYL INDOLE-3-ACETATE
Precursor_mz: 190.0862546
Precursor_type: [M+H]+
Spectrum_type: MS2
Instrument_type: LC-ESI-QFT
Instrument: Thermo Q Exactive HF
InChIKey: KTHADMDGDNYQRX-UHFFFAOYSA-N
SMILES: COC(=O)CC1=CNC2=CC=CC=C21
Formula: C11H11NO2
Ion_mode: positive
Collision_energy: HCD (NCE 20-30-40%)
Comments: Sonnenburg Lab MS2 Library HILIC positive method
Num Peaks: 13
55.78052,36
61.23787,34
63.08809,35
70.48692,34
73.67278,37
114.16626,36
118.40812,43
130.0652,1000
162.05553,191
164.09364,39
166.56248,38
180.10826,35
183.0145,39

Name: 2',4'-DIHYDROXYACETOPHENONE
Precursor_mz: 153.0546201
Precursor_type: [M+H]+
Spectrum_type: MS2
Instrument_type: LC-ESI-QFT
Instrument: Thermo Q Exactive HF
InChIKey: SULYEHHGGXARJS-UHFFFAOYSA-N
SMILES: CC(=O)C1=C(C=C(C=C1)O)O
Formula: C8H8O3
Ion_mode: positive
Collision_energy: HCD (NCE 20-30-40%)
Comments: Sonnenburg Lab MS2 Library HILIC positive method
Num Peaks: 12
107.04924,29
108.08081,14
110.09661,15
111.04423,24
111.0916,5
124.09949,11
125.05985,9
135.04411,219
136.04788,9
136.11223,11
152.14355,58
153.05473,1000

Name: SALICYLAMIDE
Precursor_mz: 138.0549545
Precursor_type: [M+H]+
Spectrum_type: MS2
Instrument_type: LC-ESI-QFT
Instrument: Thermo Q Exactive HF
InChIKey: SKZKKFZAGNVIMN-UHFFFAOYSA-N
SMILES: C1=CC=C(C(=C1)C(=O)N)O
Formula: C7H7NO2
Ion_mode: positive
Collision_energy: HCD (NCE 20-30-40%)
Comments: Sonnenburg Lab MS2 Library HILIC positive method
Num Peaks: 9
70.06529,6
95.04915,83
97.07628,15
98.09626,24
110.06017,9
111.09169,21
121.02845,1000
122.03175,31
138.05501,437

Name: SALICYLAMIDE
Precursor_mz: 138.0549545
Precursor_type: [M+H]+
Spectrum_type: MS2
Instrument_type: LC-ESI-QFT
Instrument: Thermo Q Exactive HF
InChIKey: SKZKKFZAGNVIMN-UHFFFAOYSA-N
SMILES: C1=CC=C(C(=C1)C(=O)N)O
Formula: C7H7NO2
Ion_mode: positive
Collision_energy: HCD (NCE 20-30-40%)
Comments: Sonnenburg Lab MS2 Library HILIC positive method
Num Peaks: 9
70.06529,6
95.04915,83
97.07628,15
98.09626,24
110.06017,9
111.09169,21
121.02845,1000
122.03175,31
138.05501,437

Name: 3-HYDROXYPHENYLACETIC ACID
Precursor_mz: 153.0546201
Precursor_type: [M+H]+
Spectrum_type: MS2
Instrument_type: LC-ESI-QFT
Instrument: Thermo Q Exactive HF
InChIKey: FVMDYYGIDFPZAX-UHFFFAOYSA-N
SMILES: C1=CC(=CC(=C1)O)CC(=O)O
Formula: C8H8O3
Ion_mode: positive
Collision_energy: HCD (NCE 20-30-40%)
Comments: Sonnenburg Lab MS2 Library HILIC positive method
Num Peaks: 35
53.0389,5
67.05428,41
68.05762,22
69.06116,6
82.06499,13
84.08082,5
93.03316,9
94.06521,151
95.06206,9
95.06836,74
96.06538,8
96.07182,59
106.06518,50
107.06819,18
108.07176,27
108.08073,13
110.09657,16
111.04412,31
111.09183,8
112.11196,8
122.06014,71
123.06352,35
124.06547,120
124.07584,110
124.09938,14
124.11142,10
125.05965,22
125.0694,11
125.07925,13
125.1071,10
136.11209,13
139.06248,5
152.06017,1000
152.14331,28
153.06357,150

Name: INDOLE-3-ACETALDEHYDE
Precursor_mz: 160.0756899
Precursor_type: [M+H]+
Spectrum_type: MS2
Instrument_type: LC-ESI-QFT
Instrument: Thermo Q Exactive HF
InChIKey: WHOOUMGHGSPMGR-UHFFFAOYSA-N
SMILES: C1=CC=C2C(=C1)C(=CN2)CC=O
Formula: C10H9NO
Ion_mode: positive
Collision_energy: HCD (NCE 20-30-40%)
Comments: Sonnenburg Lab MS2 Library HILIC positive method
Num Peaks: 29
53.03886,47
54.04216,8
70.06528,20
72.08086,1000
73.07814,6
73.08414,85
77.03883,7
86.08392,48
88.07577,12
95.04916,59
96.05266,15
98.09658,55
99.09982,5
100.11203,5
105.04464,21
106.04787,6
114.09151,9
115.12308,118
116.10703,62
116.12656,16
117.1104,6
118.06546,16
137.98004,6
141.13875,11
142.00366,10
142.12268,20
142.996,48
159.14915,59
160.07585,13

Name: ETHYL 3-INDOLEACETIC ACID
Precursor_mz: 204.1019047
Precursor_type: [M+H]+
Spectrum_type: MS2
Instrument_type: LC-ESI-QFT
Instrument: Thermo Q Exactive HF
InChIKey: HUDBDWIQSIGUDI-UHFFFAOYSA-N
SMILES: CCOC(=O)CC1=CNC2=CC=CC=C21
Formula: C12H13NO2
Ion_mode: positive
Collision_energy: HCD (NCE 20-30-40%)
Comments: Sonnenburg Lab MS2 Library HILIC positive method
Num Peaks: 26
72.08086,103
85.19278,8
114.09139,46
116.10678,10
118.41807,9
118.42706,11
119.08858,9
126.05484,16
130.06528,1000
131.06862,39
138.05507,11
142.12289,20
144.0446,10
158.09769,11
162.05501,26
168.13803,37
176.07158,18
179.38695,10
185.16461,74
186.15042,13
186.1687,18
203.08832,10
203.12654,34
203.17514,50
204.0181,8
204.10214,22

Name: ACETYL PHOSPHATE
Precursor_mz: 140.9947359
Precursor_type: [M+H]+
Spectrum_type: MS2
Instrument_type: LC-ESI-QFT
Instrument: Thermo Q Exactive HF
InChIKey: LIPOUNRJVLNBCD-UHFFFAOYSA-N
SMILES: CC(=O)OP(=O)(O)O
Formula: C2H5O5P
Ion_mode: positive
Collision_energy: HCD (NCE 20-30-40%)
Comments: Sonnenburg Lab MS2 Library HILIC positive method
Num Peaks: 35
51.02327,35
53.03885,403
56.0497,40
57.93495,26
70.06521,1000
72.07664,40
72.08083,427
72.53475,19
77.0387,43
81.03349,37
81.06993,28
83.3642,21
86.09631,43
90.94811,22
93.57139,24
95.04917,460
96.0808,276
97.07607,849
97.0832,48
98.09646,546
98.96162,25
99.0993,34
100.11213,30
101.12555,21
105.04469,185
111.09158,84
112.09971,377
113.9635,39
116.97207,384
117.97948,27
118.96766,128
124.11198,247
139.98785,95
140.10782,56
140.12653,404

Name: 3-METHYL-2-OXINDOLE
Precursor_mz: 148.0756899
Precursor_type: [M+H]+
Spectrum_type: MS2
Instrument_type: LC-ESI-QFT
Instrument: Thermo Q Exactive HF
InChIKey: BBZCPUCZKLTAJQ-UHFFFAOYSA-N
SMILES: CC1C2=CC=CC=C2NC1=O
Formula: C9H9NO
Ion_mode: positive
Collision_energy: HCD (NCE 20-30-40%)
Comments: Sonnenburg Lab MS2 Library HILIC positive method
Num Peaks: 12
64.92747,22
79.05429,7
103.05429,44
105.03349,36
105.95385,9
120.08077,113
123.96443,98
124.96829,18
130.06522,156
131.06847,5
133.05223,82
148.07573,1000

Name: 3-METHYLADENINE
Precursor_mz: 150.0774212
Precursor_type: [M+H]+
Spectrum_type: MS2
Instrument_type: LC-ESI-QFT
Instrument: Thermo Q Exactive HF
InChIKey: FSASIHFSFGAIJM-UHFFFAOYSA-N
SMILES: CN1C=NC(=C2C1=NC=N2)N
Formula: C6H7N5
Ion_mode: positive
Collision_energy: HCD (NCE 20-30-40%)
Comments: Sonnenburg Lab MS2 Library HILIC positive method
Num Peaks: 2
133.05083,8
150.07742,1000

Name: 5-HYDROXYINDOLE-3-ACETIC ACID
Precursor_mz: 192.0655192
Precursor_type: [M+H]+
Spectrum_type: MS2
Instrument_type: LC-ESI-QFT
Instrument: Thermo Q Exactive HF
InChIKey: DUUGKQCEGZLZNO-UHFFFAOYSA-N
SMILES: C1=CC2=C(C=C1O)C(=CN2)CC(=O)O
Formula: C10H9NO3
Ion_mode: positive
Collision_energy: HCD (NCE 20-30-40%)
Comments: Sonnenburg Lab MS2 Library HILIC positive method
Num Peaks: 9
135.06343,9
146.06007,1000
147.06352,89
150.1282,12
152.14368,11
163.05859,23
191.05757,59
191.15491,8
192.06523,74

Name: CORTICOSTERONE
Precursor_mz: 347.2216854
Precursor_type: [M+H]+
Spectrum_type: MS2
Instrument_type: LC-ESI-QFT
Instrument: Thermo Q Exactive HF
InChIKey: OMFXVFTZEKFJBZ-HJTSIMOOSA-N
SMILES: CC12CCC(=O)C=C1CCC3C2C(CC4(C3CCC4C(=O)CO)C)O
Formula: C21H30O4
Ion_mode: positive
Collision_energy: HCD (NCE 20-30-40%)
Comments: Sonnenburg Lab MS2 Library HILIC positive method
Num Peaks: 139
51.1633,6
55.05429,8
67.05437,16
69.03355,10
69.06985,7
71.04903,8
79.05431,21
81.07004,46
83.04927,58
85.06473,15
87.04425,33
91.05432,19
93.07,60
95.04868,6
95.08549,61
97.05792,11
97.06491,208
98.90003,5
99.04406,12
101.05963,59
105.07013,48
107.04914,10
107.08559,81
109.0649,83
109.10123,13
117.06982,15
119.08564,60
121.06487,400
121.10129,26
123.08054,173
125.05966,7
129.07031,7
131.08556,52
133.10127,71
135.08052,102
135.11707,36
137.09601,25
143.08559,34
145.10118,75
147.08041,53
147.11676,56
149.09647,37
149.13269,15
150.04913,6
153.09087,15
155.08545,15
157.10135,76
159.08087,13
159.11702,54
161.09633,53
161.13216,16
163.11159,87
169.10138,47
171.08044,11
171.11694,76
173.0957,32
173.13243,33
175.11191,95
175.14789,10
177.12746,33
179.10593,10
181.10109,18
183.11749,37
185.0963,14
185.1324,45
187.11205,57
187.14801,19
189.12746,55
191.14291,6
193.10358,10
193.12196,38
195.11742,26
195.1368,8
197.0956,10
197.13249,45
199.11212,21
199.14857,12
201.12753,26
203.1062,10
203.14255,13
205.12172,8
207.11714,9
207.13719,13
209.13278,38
211.11159,9
211.14832,45
213.1272,20
213.16382,10
215.14301,30
219.13763,12
221.13286,12
223.11273,9
223.14778,40
225.12808,15
225.16362,19
227.14394,30
229.1216,11
229.15947,62
233.13141,11
233.15431,19
235.14813,30
237.12798,14
237.16386,11
239.14346,25
241.15918,49
243.1748,18
245.15494,20
247.17072,8
249.16412,15
251.14369,17
251.17969,37
253.1588,56
253.19067,12
255.1413,9
255.17479,20
259.16846,8
263.18008,9
265.15918,24
265.1954,41
267.17499,34
269.15576,8
269.18997,99
271.16934,19
271.20541,26
275.17957,40
281.18948,29
283.16977,15
283.20584,25
285.18561,7
293.15408,12
293.18994,186
299.20132,14
301.17957,10
311.15982,12
311.2005,214
312.2048,11
329.21121,494
330.216,29
347.22192,1000

Name: P-COUMARIC ACID
Precursor_mz: 165.0546201
Precursor_type: [M+H]+
Spectrum_type: MS2
Instrument_type: LC-ESI-QFT
Instrument: Thermo Q Exactive HF
InChIKey: NGSWKAQJJWESNS-ZZXKWVIFSA-N
SMILES: C1=CC(=CC=C1C=CC(=O)O)O
Formula: C9H8O3
Ion_mode: positive
Collision_energy: HCD (NCE 20-30-40%)
Comments: Sonnenburg Lab MS2 Library HILIC positive method
Num Peaks: 21
77.25445,6
83.06039,31
84.00697,6
91.05431,14
119.04914,132
119.08524,6
120.08071,10
122.09637,34
123.04426,9
123.1048,6
124.08699,201
125.0715,9
126.88849,6
147.04416,1000
148.04776,29
148.08688,31
148.11229,7
158.72386,6
164.10709,14
164.14285,9
165.0542,21

Name: PROLINE
Precursor_mz: 116.0706045
Precursor_type: [M+H]+
Spectrum_type: MS2
Instrument_type: LC-ESI-QFT
Instrument: Thermo Q Exactive HF
InChIKey: ONIBWKKTOPOVIA-BYPYZUCNSA-N
SMILES: C1CC(NC1)C(=O)O
Formula: C5H9NO2
Ion_mode: positive
Collision_energy: HCD (NCE 20-30-40%)
Comments: Sonnenburg Lab MS2 Library HILIC positive method
Num Peaks: 4
70.06522,1000
71.06851,20
72.08078,60
116.07062,219

Name: ALANINE
Precursor_mz: 90.05495447
Precursor_type: [M+H]+
Spectrum_type: MS2
Instrument_type: LC-ESI-QFT
Instrument: Thermo Q Exactive HF
InChIKey: QNAYBMKLOCPYGJ-REOHCLBHSA-N
SMILES: CC(C(=O)O)N
Formula: C3H7NO2
Ion_mode: positive
Collision_energy: HCD (NCE 20-30-40%)
Comments: Sonnenburg Lab MS2 Library HILIC positive method
Num Peaks: 4
61.89514,127
70.88066,126
72.0808,606
90.05488,1000

Name: DIETHANOLAMINE
Precursor_mz: 106.0862546
Precursor_type: [M+H]+
Spectrum_type: MS2
Instrument_type: LC-ESI-QFT
Instrument: Thermo Q Exactive HF
InChIKey: ZBCBWPMODOFKDW-UHFFFAOYSA-N
SMILES: C(CO)NCCO
Formula: C4H11NO2
Ion_mode: positive
Collision_energy: HCD (NCE 20-30-40%)
Comments: Sonnenburg Lab MS2 Library HILIC positive method
Num Peaks: 10
60.04456,10
62.06029,20
65.14899,8
70.06523,883
71.06853,13
84.85919,9
88.07574,1000
89.07909,14
101.07748,8
106.08633,777

Name: NICOTINAMIDE
Precursor_mz: 123.0552888
Precursor_type: [M+H]+
Spectrum_type: MS2
Instrument_type: LC-ESI-QFT
Instrument: Thermo Q Exactive HF
InChIKey: DFPAKSUCGFBDDF-UHFFFAOYSA-N
SMILES: C1=CC(=CN=C1)C(=O)N
Formula: C6H6N2O
Ion_mode: positive
Collision_energy: HCD (NCE 20-30-40%)
Comments: Sonnenburg Lab MS2 Library HILIC positive method
Num Peaks: 5
78.03386,6
80.04951,137
96.04432,36
106.02876,10
123.0553,1000

Name: CARNOSINE
Precursor_mz: 227.1138663
Precursor_type: [M+H]+
Spectrum_type: MS2
Instrument_type: LC-ESI-QFT
Instrument: Thermo Q Exactive HF
InChIKey: CQOVPNPJLQNMDC-ZETCQYMHSA-N
SMILES: C1=C(NC=N1)CC(C(=O)O)NC(=O)CCN
Formula: C9H14N4O3
Ion_mode: positive
Collision_energy: HCD (NCE 20-30-40%)
Comments: Sonnenburg Lab MS2 Library HILIC positive method
Num Peaks: 30
56.38517,5
67.26134,6
77.71746,5
81.04559,5
81.49165,5
86.76009,6
95.06026,46
105.23497,5
110.07131,1000
111.07463,15
112.0869,9
122.07135,137
124.48488,6
138.06598,31
152.0818,88
156.07681,880
157.07997,21
164.08192,189
166.09819,8
172.10779,6
180.07657,115
181.1084,250
182.09309,7
192.07669,55
198.08789,40
209.10333,75
210.08739,531
211.09084,19
220.21124,9
227.11388,333

Name: URIDINE-5-MONOPHOSPHATE
Precursor_mz: 325.0431426
Precursor_type: [M+H]+
Spectrum_type: MS2
Instrument_type: LC-ESI-QFT
Instrument: Thermo Q Exactive HF
InChIKey: DJJCXFVJDGTHFX-XVFCMESISA-N
SMILES: C1=CN(C(=O)NC1=O)C2C(C(C(O2)COP(=O)(O)O)O)O
Formula: C9H13N2O9P
Ion_mode: positive
Collision_energy: HCD (NCE 20-30-40%)
Comments: Sonnenburg Lab MS2 Library HILIC positive method
Num Peaks: 6
69.03368,13
97.02853,1000
98.03183,12
113.03456,48
213.01599,6
227.06635,13

Name: REICHSTEIN'S SUBSTANCE S
Precursor_mz: 347.2216854
Precursor_type: [M+H]+
Spectrum_type: MS2
Instrument_type: LC-ESI-QFT
Instrument: Thermo Q Exactive HF
InChIKey: WHBHBVVOGNECLV-OBQKJFGGSA-N
SMILES: CC12CCC(=O)C=C1CCC3C2CCC4(C3CCC4(C(=O)CO)O)C
Formula: C21H30O4
Ion_mode: positive
Collision_energy: HCD (NCE 20-30-40%)
Comments: Sonnenburg Lab MS2 Library HILIC positive method
Num Peaks: 93
79.05441,11
81.06982,25
83.04919,42
93.0699,15
95.04889,6
95.08569,20
97.06483,720
98.06804,7
105.06998,14
107.08571,15
109.06486,550
109.10108,11
110.06831,7
119.08562,21
121.0647,19
121.10128,13
123.08031,54
125.05951,7
131.08574,15
133.10133,16
135.08058,9
135.1167,9
143.08572,19
145.10187,18
147.08069,10
147.11697,15
149.09641,14
151.07578,5
155.08578,6
157.10147,17
159.1167,25
161.09612,16
161.13229,18
163.11224,25
169.10117,17
171.11673,21
173.09624,11
173.13255,24
175.11195,17
175.14812,7
177.12782,19
183.11676,14
185.09636,5
185.1324,20
187.11195,15
187.14821,14
189.12766,20
195.11703,10
197.13274,15
199.11201,9
199.14717,9
201.1273,15
201.16336,6
203.14345,20
205.12012,6
207.11742,6
209.13272,12
211.14816,12
213.16486,8
215.14284,19
217.15884,7
223.14859,11
225.12688,6
225.16368,15
227.1432,9
229.15846,15
233.15424,5
235.1488,5
241.15881,12
243.1739,23
247.16965,7
251.17952,22
253.16136,21
253.19087,21
255.17508,5
265.16052,7
265.19528,14
267.17404,9
269.19009,56
270.198,15
271.20566,27
275.17838,8
281.18921,18
283.17151,7
283.20654,17
293.19028,52
299.20004,35
301.21664,5
311.20053,81
317.21198,14
329.21109,99
330.21381,6
347.22177,1000

Name: TAUROLITHOCHOLIC ACID
Precursor_mz: 484.3091205
Precursor_type: [M+H]+
Spectrum_type: MS2
Instrument_type: LC-ESI-QFT
Instrument: Thermo Q Exactive HF
InChIKey: QBYUNVOYXHFVKC-GBURMNQMSA-N
SMILES: CC(CCC(=O)NCCS(=O)(=O)O)C1CCC2C1(CCC3C2CCC4C3(CCC(C4)O)C)C
Formula: C26H45NO5S
Ion_mode: positive
Collision_energy: HCD (NCE 20-30-40%)
Comments: Sonnenburg Lab MS2 Library HILIC positive method
Num Peaks: 103
55.05445,6
66.33829,5
67.05431,17
69.06986,8
81.06995,59
83.08536,23
85.06486,49
89.05992,6
93.06989,24
95.08569,71
97.10148,8
105.07,13
107.08547,57
108.01141,16
109.10126,53
119.08582,18
121.10116,68
123.11724,22
126.02203,851
131.08522,6
133.1011,26
135.11685,103
137.1328,9
145.10133,22
147.11694,49
149.09627,7
149.13271,108
151.11209,10
151.14853,6
159.11673,29
161.13254,40
163.11266,23
163.14798,59
165.1284,12
171.11633,8
173.13268,22
175.14828,31
177.12737,59
177.16367,35
178.69553,5
179.14325,7
185.13202,7
187.14774,35
189.16374,43
191.14278,33
193.16032,6
199.14816,13
201.16364,31
203.17952,41
205.1588,18
208.06393,82
213.16373,48
215.1794,33
217.15891,11
217.19516,34
217.32869,11
219.1747,8
222.07945,28
227.18007,29
229.19501,30
231.17465,25
231.21059,10
233.18945,10
234.07921,11
236.09515,9
241.1946,30
243.21091,12
245.19057,22
245.22731,5
248.09483,9
250.11116,8
250.40398,5
255.21173,10
259.20651,9
261.29355,5
262.11066,14
267.20883,9
276.12714,38
285.2233,5
288.12534,22
290.14163,32
297.25854,6
299.27347,10
302.14169,49
304.15762,25
316.15799,27
318.17224,15
318.21484,5
323.27347,260
324.27713,14
330.17401,23
341.28415,342
342.17346,8
342.28641,17
344.18927,19
349.9704,6
356.1879,28
358.2049,19
370.20633,28
372.22159,5
384.22116,30
466.2988,1000
467.30118,58

Name: SPHINGANINE
Precursor_mz: 302.3053555
Precursor_type: [M+H]+
Spectrum_type: MS2
Instrument_type: LC-ESI-QFT
Instrument: Thermo Q Exactive HF
InChIKey: OTKJDMGTUTTYMP-ZWKOTPCHSA-N
SMILES: CCCCCCCCCCCCCCCC(C(CO)N)O
Formula: C18H39NO2
Ion_mode: positive
Collision_energy: HCD (NCE 20-30-40%)
Comments: Sonnenburg Lab MS2 Library HILIC positive method
Num Peaks: 39
55.05438,29
56.04983,10
57.07022,38
60.0446,921
61.04803,7
67.05435,69
69.06996,68
70.06525,18
71.04919,15
74.05988,7
79.05455,6
81.06994,125
83.08044,7
83.08562,75
85.10126,11
95.08556,163
96.08908,6
97.10125,53
109.10114,81
111.11681,24
123.11702,30
125.1327,5
129.62413,6
137.13333,7
150.82712,5
159.44937,5
205.58949,6
219.31488,10
222.74983,5
240.2682,46
254.28435,163
255.28802,6
266.25308,8
266.28436,124
266.31586,9
267.28918,7
284.29486,1000
285.298,66
302.30542,409

Name: 3,3',5'-TRIIODOTHYRONINE
Precursor_mz: 651.7973279
Precursor_type: [M+H]+
Spectrum_type: MS2
Instrument_type: LC-ESI-QFT
Instrument: Thermo Q Exactive HF
InChIKey: HZCBWYNLGPIQRK-LBPRGKRZSA-N
SMILES: C1=CC(=C(C=C1CC(C(=O)O)N)I)OC2=CC(=C(C(=C2)I)O)I
Formula: C15H12I3NO4
Ion_mode: positive
Collision_energy: HCD (NCE 20-30-40%)
Comments: Sonnenburg Lab MS2 Library HILIC positive method
Num Peaks: 71
117.0573,32
118.06532,11
132.04454,8
160.01596,17
180.05779,8
184.05193,74
197.06059,51
197.08173,5
198.06766,172
198.08846,8
199.0731,6
208.05255,11
210.06804,28
211.03886,12
212.04704,28
216.66452,9
216.69067,14
216.95108,24
219.93848,42
224.07048,62
225.05537,12
225.07837,225
226.06219,41
226.08301,6
232.94638,45
234.9248,26
236.04724,7
237.05612,6
242.95523,6
243.96219,6
253.05005,11
254.05774,97
259.95682,34
286.9212,27
287.92783,11
302.65811,5
306.96075,20
322.95563,22
323.96628,8
324.9718,80
325.01254,5
334.95444,19
335.96521,16
338.95264,12
349.96573,7
350.97626,39
351.98279,42
352.96588,20
358.84265,12
362.95248,27
370.86578,5
380.96307,26
386.83963,6
437.86188,24
450.86874,153
451.87601,77
461.86255,15
462.86734,23
465.85645,76
477.87958,24
478.88779,446
479.89117,19
489.85913,6
506.85022,5
507.8667,241
508.87112,7
592.76111,63
605.79218,1000
606.79449,27
634.76886,16
651.79724,39

Name: DIMETHYLBENZIMIDAZOLE
Precursor_mz: 147.0916743
Precursor_type: [M+H]+
Spectrum_type: MS2
Instrument_type: LC-ESI-QFT
Instrument: Thermo Q Exactive HF
InChIKey: LJUQGASMPRMWIW-UHFFFAOYSA-N
SMILES: CC1=CC2=C(C=C1C)N=CN2
Formula: C9H10N2
Ion_mode: positive
Collision_energy: HCD (NCE 20-30-40%)
Comments: Sonnenburg Lab MS2 Library HILIC positive method
Num Peaks: 3
120.08071,5
132.06837,16
147.09172,1000

Name: THYROXINE
Precursor_mz: 777.6939758
Precursor_type: [M+H]+
Spectrum_type: MS2
Instrument_type: LC-ESI-QFT
Instrument: Thermo Q Exactive HF
InChIKey: XUIIKFGFIJCVMT-LBPRGKRZSA-N
SMILES: C1=C(C=C(C(=C1I)OC2=CC(=C(C(=C2)I)O)I)I)CC(C(=O)O)N
Formula: C15H11I4NO4
Ion_mode: positive
Collision_energy: HCD (NCE 20-30-40%)
Comments: Sonnenburg Lab MS2 Library HILIC positive method
Num Peaks: 81
74.02369,12
92.28543,5
104.04973,9
117.05739,60
118.0652,27
132.04419,7
144.19699,6
168.08209,6
169.06396,13
181.06482,11
196.07616,27
197.05975,64
207.0442,21
216.95099,47
217.92282,6
221.9994,6
223.06277,130
224.07062,67
225.0535,8
232.94615,66
242.95508,16
243.96187,16
245.94159,9
253.05049,26
259.95697,93
287.92645,5
309.94879,114
319.23828,6
322.95624,131
322.99612,9
323.96423,429
324.97067,12
332.82938,7
333.94952,17
335.96478,47
336.93359,30
337.94394,79
345.83481,53
349.96814,111
350.97604,511
351.9581,62
358.84305,19
360.81909,32
361.94321,8
362.94858,6
370.86737,15
378.94736,15
379.95401,253
380.95447,8
385.85977,6
432.85849,19
435.85098,6
448.85294,77
448.91776,7
449.86368,15
450.86902,128
460.85626,17
461.86063,12
464.84976,30
476.871,40
477.88074,54
478.86624,45
488.84894,41
506.85977,20
563.76178,13
576.76648,88
577.77173,34
587.75781,7
588.76526,8
589.76703,6
591.75439,33
603.77551,28
604.78424,325
605.78229,9
633.76251,175
718.65637,39
731.68884,1000
732.69128,30
760.65961,13
772.69928,6
777.68994,36

Name: INDOLE
Precursor_mz: 118.0651252
Precursor_type: [M+H]+
Spectrum_type: MS2
Instrument_type: LC-ESI-QFT
Instrument: Thermo Q Exactive HF
InChIKey: SIKJAQJRHWYJAI-UHFFFAOYSA-N
SMILES: C1=CC=C2C(=C1)C=CN2
Formula: C8H7N
Ion_mode: positive
Collision_energy: HCD (NCE 20-30-40%)
Comments: Sonnenburg Lab MS2 Library HILIC positive method
Num Peaks: 33
51.02319,11
53.0389,196
55.01809,8
55.05452,132
56.05769,10
58.0654,1000
59.0688,18
59.07307,11
72.04469,9
72.08091,382
73.06483,7
73.07793,26
73.08421,412
74.08755,14
74.0966,13
77.0388,23
77.48625,7
77.64395,7
81.03362,17
84.14686,6
86.09636,15
90.42075,5
91.0544,19
95.04928,256
96.05287,8
99.10017,15
100.07577,14
100.11221,516
101.11536,37
105.04488,86
117.11087,13
117.13882,31
118.06527,708

Name: CINNAMIC ACID
Precursor_mz: 149.0597055
Precursor_type: [M+H]+
Spectrum_type: MS2
Instrument_type: LC-ESI-QFT
Instrument: Thermo Q Exactive HF
InChIKey: WBYWAXJHAXSJNI-VOTSOKGWSA-N
SMILES: C1=CC=C(C=C1)C=CC(=O)O
Formula: C9H8O2
Ion_mode: positive
Collision_energy: HCD (NCE 20-30-40%)
Comments: Sonnenburg Lab MS2 Library HILIC positive method
Num Peaks: 24
58.16795,96
64.92744,156
70.86968,102
72.0809,460
79.05421,93
91.05503,82
93.06956,141
95.33158,72
96.51566,79
97.00089,85
103.0545,291
104.90508,76
105.07003,197
120.07975,77
121.02848,163
121.96658,176
122.09721,116
123.96456,273
124.96824,299
125.99764,618
131.04916,1000
135.10468,353
148.1125,231
149.02338,767

Name: DEOXYCORTICOSTERONE ACETATE
Precursor_mz: 373.2373355
Precursor_type: [M+H]+
Spectrum_type: MS2
Instrument_type: LC-ESI-QFT
Instrument: Thermo Q Exactive HF
InChIKey: VPGRYOFKCNULNK-ACXQXYJUSA-N
SMILES: CC(=O)OCC(=O)C1CCC2C1(CCC3C2CCC4=CC(=O)CCC34C)C
Formula: C23H32O4
Ion_mode: positive
Collision_energy: HCD (NCE 20-30-40%)
Comments: Sonnenburg Lab MS2 Library HILIC positive method
Num Peaks: 34
53.65855,29
65.84293,32
72.08093,53
74.09645,173
78.41776,27
81.06983,30
83.04926,38
97.06498,635
101.06007,29
106.57758,31
109.06483,485
123.08049,53
160.01753,59
175.98898,76
178.00433,75
187.04317,32
187.36565,31
212.069,144
213.07285,159
214.06476,1000
215.06743,45
229.09546,194
230.07941,204
231.09106,934
244.94601,37
295.20563,58
300.16504,29
301.17172,68
302.16174,356
313.21567,49
325.39346,31
330.19827,31
331.22763,76
373.23752,386

Name: CORTISONE
Precursor_mz: 361.20095
Precursor_type: [M+H]+
Spectrum_type: MS2
Instrument_type: LC-ESI-QFT
Instrument: Thermo Q Exactive HF
InChIKey: MFYSYFVPBJMHGN-ZPOLXVRWSA-N
SMILES: CC12CCC(=O)C=C1CCC3C2C(=O)CC4(C3CCC4(C(=O)CO)O)C
Formula: C21H28O5
Ion_mode: positive
Collision_energy: HCD (NCE 20-30-40%)
Comments: Sonnenburg Lab MS2 Library HILIC positive method
Num Peaks: 101
79.05431,5
81.03376,6
81.07009,14
83.04925,10
91.05432,6
93.06985,21
95.08559,12
97.06488,22
105.07,40
107.04947,5
107.08561,28
109.06449,8
119.08545,14
121.0649,88
121.10136,15
123.08035,15
131.08586,13
133.10144,10
135.08064,34
135.11682,18
137.09633,5
139.07539,24
143.08517,9
145.06479,5
145.10132,38
147.08058,35
149.09605,13
151.07507,6
153.09137,6
157.10149,10
159.08083,11
159.11708,8
161.09633,24
163.11192,443
164.11539,10
165.09134,6
169.10106,7
171.0808,9
171.11713,13
173.09627,15
175.11209,12
177.09135,6
179.10701,7
181.10149,6
183.11714,10
185.09622,12
187.11226,11
189.09152,14
189.12785,10
191.10727,8
195.11649,7
197.13312,8
199.11153,12
201.12744,6
203.10675,5
209.13284,6
211.11264,8
211.14857,5
213.12732,8
217.12233,5
221.13283,8
223.11191,8
223.14838,8
225.12732,12
227.1432,6
229.12192,5
237.12758,8
237.16414,6
239.14334,25
241.12221,11
241.15947,17
243.14008,6
243.17497,9
247.14751,8
253.15936,5
255.1394,6
255.17467,10
257.15427,12
258.16147,14
265.15875,33
267.14011,7
267.17462,37
271.17014,5
279.1741,16
281.15512,6
283.16922,41
284.17722,14
285.15039,6
285.18536,27
295.16919,13
297.18353,13
299.16437,44
300.17191,7
301.18033,52
307.16968,23
313.18008,24
315.19458,5
317.17514,6
325.1799,43
343.19049,69
361.20117,1000

Name: ASPARTIC ACID
Precursor_mz: 134.0447837
Precursor_type: [M+H]+
Spectrum_type: MS2
Instrument_type: LC-ESI-QFT
Instrument: Thermo Q Exactive HF
InChIKey: CKLJMWTZIZZHCS-REOHCLBHSA-N
SMILES: C(C(C(=O)O)N)C(=O)O
Formula: C4H7NO4
Ion_mode: positive
Collision_energy: HCD (NCE 20-30-40%)
Comments: Sonnenburg Lab MS2 Library HILIC positive method
Num Peaks: 17
57.77894,13
57.82336,11
61.8895,12
62.98439,11
64.23365,11
70.02885,13
70.43831,14
72.0808,67
74.02373,1000
88.03938,624
88.04503,12
89.04262,18
98.172,12
104.77701,13
116.03422,88
122.67266,13
134.04488,48

Name: THIOUREA
Precursor_mz: 77.01679514
Precursor_type: [M+H]+
Spectrum_type: MS2
Instrument_type: LC-ESI-QFT
Instrument: Thermo Q Exactive HF
InChIKey: UMGDCJDMYOKAJW-UHFFFAOYSA-N
SMILES: C(=S)(N)N
Formula: CH4N2S
Ion_mode: positive
Collision_energy: HCD (NCE 20-30-40%)
Comments: Sonnenburg Lab MS2 Library HILIC positive method
Num Peaks: 2
59.99045,1000
77.01686,546

Name: CREATINE
Precursor_mz: 132.0767525
Precursor_type: [M+H]+
Spectrum_type: MS2
Instrument_type: LC-ESI-QFT
Instrument: Thermo Q Exactive HF
InChIKey: CVSVTCORWBXHQV-UHFFFAOYSA-N
SMILES: CN(CC(=O)O)C(=N)N
Formula: C4H9N3O2
Ion_mode: positive
Collision_energy: HCD (NCE 20-30-40%)
Comments: Sonnenburg Lab MS2 Library HILIC positive method
Num Peaks: 9
70.29397,6
86.07147,9
87.05537,45
90.05502,1000
91.0584,15
97.87817,6
114.06639,23
115.05029,9
132.07684,615

Name: HYPOXANTHINE
Precursor_mz: 137.0457868
Precursor_type: [M+H]+
Spectrum_type: MS2
Instrument_type: LC-ESI-QFT
Instrument: Thermo Q Exactive HF
InChIKey: FDGQSTZJBFJUBT-UHFFFAOYSA-N
SMILES: C1=NC2=C(N1)C(=O)N=CN2
Formula: C5H4N4O
Ion_mode: positive
Collision_energy: HCD (NCE 20-30-40%)
Comments: Sonnenburg Lab MS2 Library HILIC positive method
Num Peaks: 4
94.04003,20
110.03493,28
119.03519,18
137.04585,1000

Name: PHENYLALANINE
Precursor_mz: 166.0862546
Precursor_type: [M+H]+
Spectrum_type: MS2
Instrument_type: LC-ESI-QFT
Instrument: Thermo Q Exactive HF
InChIKey: COLNVLDHVKWLRT-QMMMGPOBSA-N
SMILES: C1=CC=C(C=C1)CC(C(=O)O)N
Formula: C9H11NO2
Ion_mode: positive
Collision_energy: HCD (NCE 20-30-40%)
Comments: Sonnenburg Lab MS2 Library HILIC positive method
Num Peaks: 7
103.05424,20
107.04937,16
120.08087,1000
121.08408,21
131.04927,36
149.05974,13
166.08627,44

Name: GUANOSINE
Precursor_mz: 284.0989445
Precursor_type: [M+H]+
Spectrum_type: MS2
Instrument_type: LC-ESI-QFT
Instrument: Thermo Q Exactive HF
InChIKey: NYHBQMYGNKIUIF-UUOKFMHZSA-N
SMILES: C1=NC2=C(N1C3C(C(C(O3)CO)O)O)N=C(NC2=O)N
Formula: C10H13N5O5
Ion_mode: positive
Collision_energy: HCD (NCE 20-30-40%)
Comments: Sonnenburg Lab MS2 Library HILIC positive method
Num Peaks: 2
152.05676,1000
153.06142,13

Name: 2'-DEOXYCYTIDINE 5'-MONOPHOSPHATE
Precursor_mz: 308.0642124
Precursor_type: [M+H]+
Spectrum_type: MS2
Instrument_type: LC-ESI-QFT
Instrument: Thermo Q Exactive HF
InChIKey: NCMVOABPESMRCP-SHYZEUOFSA-N
SMILES: C1C(C(OC1N2C=CC(=NC2=O)N)COP(=O)(O)O)O
Formula: C9H14N3O7P
Ion_mode: positive
Collision_energy: HCD (NCE 20-30-40%)
Comments: Sonnenburg Lab MS2 Library HILIC positive method
Num Peaks: 3
81.03356,75
112.05059,1000
113.05408,9

Name: HOMOSERINE
Precursor_mz: 120.0655192
Precursor_type: [M+H]+
Spectrum_type: MS2
Instrument_type: LC-ESI-QFT
Instrument: Thermo Q Exactive HF
InChIKey: UKAUYVFTDYCKQA-VKHMYHEASA-N
SMILES: C(CO)C(C(=O)O)N
Formula: C4H9NO3
Ion_mode: positive
Collision_energy: HCD (NCE 20-30-40%)
Comments: Sonnenburg Lab MS2 Library HILIC positive method
Num Peaks: 15
52.13268,6
55.24983,6
56.04973,284
62.28752,6
66.22865,6
71.08744,6
74.02375,43
74.0601,1000
75.05791,6
75.06355,13
82.67393,7
84.04439,11
102.05516,52
109.7899,7
120.06549,92

Name: ASPARAGINE
Precursor_mz: 133.0607681
Precursor_type: [M+H]+
Spectrum_type: MS2
Instrument_type: LC-ESI-QFT
Instrument: Thermo Q Exactive HF
InChIKey: DCXYFEDJOCDNAF-REOHCLBHSA-N
SMILES: C(C(C(=O)O)N)C(=O)N
Formula: C4H8N2O3
Ion_mode: positive
Collision_energy: HCD (NCE 20-30-40%)
Comments: Sonnenburg Lab MS2 Library HILIC positive method
Num Peaks: 8
62.54597,15
70.02899,34
73.94643,14
74.02375,1000
87.0554,491
88.03931,121
116.03442,148
133.06076,105

Name: TYROSINE
Precursor_mz: 182.0811692
Precursor_type: [M+H]+
Spectrum_type: MS2
Instrument_type: LC-ESI-QFT
Instrument: Thermo Q Exactive HF
InChIKey: OUYCCCASQSFEME-QMMMGPOBSA-N
SMILES: C1=CC(=CC=C1CC(C(=O)O)N)O
Formula: C9H11NO3
Ion_mode: positive
Collision_energy: HCD (NCE 20-30-40%)
Comments: Sonnenburg Lab MS2 Library HILIC positive method
Num Peaks: 35
70.06518,20
72.08079,23
81.11574,6
83.9795,6
91.05428,32
95.049,18
96.08054,10
97.07616,31
98.09643,26
111.09175,62
113.10758,11
118.42831,6
119.04922,179
119.05881,13
122.09634,25
123.04408,340
124.04825,8
127.65236,6
129.21693,5
134.23628,5
136.07579,1000
137.06046,6
137.08003,29
139.12303,421
141.43048,5
147.04414,183
148.048,6
149.6573,5
150.85291,6
165.05469,469
166.05806,16
167.84576,6
181.46043,6
182.0101,7
182.08113,57

Name: DAMP
Precursor_mz: 332.0754458
Precursor_type: [M+H]+
Spectrum_type: MS2
Instrument_type: LC-ESI-QFT
Instrument: Thermo Q Exactive HF
InChIKey: KHWCHTKSEGGWEX-RRKCRQDMSA-N
SMILES: C1C(C(OC1N2C=NC3=C(N=CN=C32)N)COP(=O)(O)O)O
Formula: C10H14N5O6P
Ion_mode: positive
Collision_energy: HCD (NCE 20-30-40%)
Comments: Sonnenburg Lab MS2 Library HILIC positive method
Num Peaks: 9
81.03356,153
136.06189,1000
137.06639,14
159.0146,6
159.99817,13
177.02473,228
178.02844,22
331.05923,13
332.07541,30

Name: NICOTINAMIDE MONONUCLEOTIDE
Precursor_mz: 335.0638781
Precursor_type: [M+H]+
Spectrum_type: MS2
Instrument_type: LC-ESI-QFT
Instrument: Thermo Q Exactive HF
InChIKey: DAYLJWODMCOQEW-TURQNECASA-N
SMILES: C1=CC(=C[N+](=C1)C2C(C(C(O2)COP(=O)(O)[O-])O)O)C(=O)N
Formula: C11H15N2O8P
Ion_mode: positive
Collision_energy: HCD (NCE 20-30-40%)
Comments: Sonnenburg Lab MS2 Library HILIC positive method
Num Peaks: 6
97.0285,251
98.03214,5
123.05536,1000
124.05923,20
218.87827,7
335.06323,7

Name: FOLIC ACID
Precursor_mz: 442.1469574
Precursor_type: [M+H]+
Spectrum_type: MS2
Instrument_type: LC-ESI-QFT
Instrument: Thermo Q Exactive HF
InChIKey: OVBPIULPVIDEAO-LBPRGKRZSA-N
SMILES: C1=CC(=CC=C1C(=O)NC(CCC(=O)O)C(=O)O)NCC2=CN=C3C(=N2)C(=O)NC(=N3)N
Formula: C19H19N7O6
Ion_mode: positive
Collision_energy: HCD (NCE 20-30-40%)
Comments: Sonnenburg Lab MS2 Library HILIC positive method
Num Peaks: 8
59.06076,19
120.0445,120
176.05682,113
217.74004,5
295.09396,1000
296.09653,54
313.10449,120
314.10901,7

Name: LEUCINE
Precursor_mz: 132.1019047
Precursor_type: [M+H]+
Spectrum_type: MS2
Instrument_type: LC-ESI-QFT
Instrument: Thermo Q Exactive HF
InChIKey: ROHFNLRQFUQHCH-YFKPBYRVSA-N
SMILES: CC(C)CC(C(=O)O)N
Formula: C6H13NO2
Ion_mode: positive
Collision_energy: HCD (NCE 20-30-40%)
Comments: Sonnenburg Lab MS2 Library HILIC positive method
Num Peaks: 6
86.09655,1000
87.09987,16
102.85956,8
105.84662,9
112.91765,7
132.10196,10

Name: ALPHA-AMINOADIPIC ACID
Precursor_mz: 162.0760838
Precursor_type: [M+H]+
Spectrum_type: MS2
Instrument_type: LC-ESI-QFT
Instrument: Thermo Q Exactive HF
InChIKey: OYIFNHCXNCRBQI-BYPYZUCNSA-N
SMILES: C(CC(C(=O)O)N)CC(=O)O
Formula: C6H11NO4
Ion_mode: positive
Collision_energy: HCD (NCE 20-30-40%)
Comments: Sonnenburg Lab MS2 Library HILIC positive method
Num Peaks: 11
55.01811,18
56.04985,21
70.06551,17
98.06016,1000
99.04398,16
99.06339,17
116.07074,487
117.07403,12
144.06569,386
145.06908,6
162.07625,114

Name: THEOPHYLLINE
Precursor_mz: 181.0720015
Precursor_type: [M+H]+
Spectrum_type: MS2
Instrument_type: LC-ESI-QFT
Instrument: Thermo Q Exactive HF
InChIKey: ZFXYFBGIUFBOJW-UHFFFAOYSA-N
SMILES: CN1C2=C(C(=O)N(C1=O)C)NC=N2
Formula: C7H8N4O2
Ion_mode: positive
Collision_energy: HCD (NCE 20-30-40%)
Comments: Sonnenburg Lab MS2 Library HILIC positive method
Num Peaks: 5
96.05558,8
124.05063,207
137.08209,9
142.06113,6
181.07199,1000

Name: 2,6-DIAMINOHEPTANEDIOIC ACID
Precursor_mz: 191.1026329
Precursor_type: [M+H]+
Spectrum_type: MS2
Instrument_type: LC-ESI-QFT
Instrument: Thermo Q Exactive HF
InChIKey: GMKMEZVLHJARHF-WHFBIAKZSA-N
SMILES: C(CC(C(=O)O)N)CC(C(=O)O)N
Formula: C7H14N2O4
Ion_mode: positive
Collision_energy: HCD (NCE 20-30-40%)
Comments: Sonnenburg Lab MS2 Library HILIC positive method
Num Peaks: 11
82.06519,88
84.08084,51
100.07565,6
110.06016,7
128.07066,1000
129.07428,19
145.09738,17
156.0656,14
173.09215,67
174.07632,50
191.10271,126

Name: CAFFEINE
Precursor_mz: 195.0876516
Precursor_type: [M+H]+
Spectrum_type: MS2
Instrument_type: LC-ESI-QFT
Instrument: Thermo Q Exactive HF
InChIKey: RYYVLZVUVIJVGH-UHFFFAOYSA-N
SMILES: CN1C=NC2=C1C(=O)N(C(=O)N2C)C
Formula: C8H10N4O2
Ion_mode: positive
Collision_energy: HCD (NCE 20-30-40%)
Comments: Sonnenburg Lab MS2 Library HILIC positive method
Num Peaks: 4
110.07159,11
138.06625,207
194.15401,31
195.08771,1000

Name: DEOXYCYTIDINE
Precursor_mz: 228.0978819
Precursor_type: [M+H]+
Spectrum_type: MS2
Instrument_type: LC-ESI-QFT
Instrument: Thermo Q Exactive HF
InChIKey: CKTSBUTUHBMZGZ-SHYZEUOFSA-N
SMILES: C1C(C(OC1N2C=CC(=NC2=O)N)CO)O
Formula: C9H13N3O4
Ion_mode: positive
Collision_energy: HCD (NCE 20-30-40%)
Comments: Sonnenburg Lab MS2 Library HILIC positive method
Num Peaks: 3
112.05059,1000
113.05415,9
117.05438,19

Name: INDOLE
Precursor_mz: 118.0651252
Precursor_type: [M+H]+
Spectrum_type: MS2
Instrument_type: LC-ESI-QFT
Instrument: Thermo Q Exactive HF
InChIKey: SIKJAQJRHWYJAI-UHFFFAOYSA-N
SMILES: C1=CC=C2C(=C1)C=CN2
Formula: C8H7N
Ion_mode: positive
Collision_energy: HCD (NCE 20-30-40%)
Comments: Sonnenburg Lab MS2 Library HILIC positive method
Num Peaks: 17
53.03889,88
55.01817,5
55.05454,82
58.0654,1000
59.06878,10
72.0809,19
73.0649,7
73.08419,6
77.03868,12
81.03358,8
86.09661,21
91.05439,5
95.0493,106
100.11223,304
101.11565,6
105.04488,40
118.06531,304

Name: BETAINE
Precursor_mz: 118.0862546
Precursor_type: [M+H]+
Spectrum_type: MS2
Instrument_type: LC-ESI-QFT
Instrument: Thermo Q Exactive HF
InChIKey: KWIUHFFTVRNATP-UHFFFAOYSA-N
SMILES: C[N+](C)(C)CC(=O)[O-]
Formula: C5H11NO2
Ion_mode: positive
Collision_energy: HCD (NCE 20-30-40%)
Comments: Sonnenburg Lab MS2 Library HILIC positive method
Num Peaks: 3
58.0654,131
59.07321,157
118.08637,1000

Name: 4-AMINOBENZOIC ACID
Precursor_mz: 138.0549545
Precursor_type: [M+H]+
Spectrum_type: MS2
Instrument_type: LC-ESI-QFT
Instrument: Thermo Q Exactive HF
InChIKey: ALYNCZNDIQEVRV-UHFFFAOYSA-N
SMILES: C1=CC(=CC=C1C(=O)O)N
Formula: C7H7NO2
Ion_mode: positive
Collision_energy: HCD (NCE 20-30-40%)
Comments: Sonnenburg Lab MS2 Library HILIC positive method
Num Peaks: 8
53.03887,27
65.03885,7
93.05744,19
94.06532,198
95.04926,27
105.04479,12
120.04443,21
138.05525,1000

Name: 4-AMINOBENZOIC ACID
Precursor_mz: 138.0549545
Precursor_type: [M+H]+
Spectrum_type: MS2
Instrument_type: LC-ESI-QFT
Instrument: Thermo Q Exactive HF
InChIKey: ALYNCZNDIQEVRV-UHFFFAOYSA-N
SMILES: C1=CC(=CC=C1C(=O)O)N
Formula: C7H7NO2
Ion_mode: positive
Collision_energy: HCD (NCE 20-30-40%)
Comments: Sonnenburg Lab MS2 Library HILIC positive method
Num Peaks: 8
53.03887,27
65.03885,7
93.05744,19
94.06532,198
95.04926,27
105.04479,12
120.04443,21
138.05525,1000

Name: 4-PHENYLBUTYRIC ACID
Precursor_mz: 182.1175526
Precursor_type: [M+NH4]+
Spectrum_type: MS2
Instrument_type: LC-ESI-QFT
Instrument: Thermo Q Exactive HF
InChIKey: OBKXEAXTFZPCHS-UHFFFAOYSA-N
SMILES: C1=CC=C(C=C1)CCCC(=O)O
Formula: C10H12O2
Ion_mode: positive
Collision_energy: HCD (NCE 20-30-40%)
Comments: Sonnenburg Lab MS2 Library HILIC positive method
Num Peaks: 7
93.07024,9
111.0921,12
121.06501,1000
122.06841,31
137.1076,11
139.12334,22
182.11783,110

Name: INDOLE-3-BUTYRIC ACID
Precursor_mz: 204.1019047
Precursor_type: [M+H]+
Spectrum_type: MS2
Instrument_type: LC-ESI-QFT
Instrument: Thermo Q Exactive HF
InChIKey: JTEDVYBZBROSJT-UHFFFAOYSA-N
SMILES: C1=CC=C2C(=C1)C(=CN2)CCCC(=O)O
Formula: C12H13NO2
Ion_mode: positive
Collision_energy: HCD (NCE 20-30-40%)
Comments: Sonnenburg Lab MS2 Library HILIC positive method
Num Peaks: 10
130.06534,207
131.06888,37
143.0732,14
144.08093,47
158.09671,40
168.08093,80
186.09158,1000
187.09515,46
203.0941,10
204.10219,224

Name: FOLIC ACID
Precursor_mz: 442.1469574
Precursor_type: [M+H]+
Spectrum_type: MS2
Instrument_type: LC-ESI-QFT
Instrument: Thermo Q Exactive HF
InChIKey: OVBPIULPVIDEAO-LBPRGKRZSA-N
SMILES: C1=CC(=CC=C1C(=O)NC(CCC(=O)O)C(=O)O)NCC2=CN=C3C(=N2)C(=O)NC(=N3)N
Formula: C19H19N7O6
Ion_mode: positive
Collision_energy: HCD (NCE 20-30-40%)
Comments: Sonnenburg Lab MS2 Library HILIC positive method
Num Peaks: 8
59.0607,17
120.04457,105
176.0569,101
269.11459,5
295.09409,1000
296.09692,50
313.1044,129
314.10709,8

Name: TAURINE
Precursor_mz: 126.0219401
Precursor_type: [M+H]+
Spectrum_type: MS2
Instrument_type: LC-ESI-QFT
Instrument: Thermo Q Exactive HF
InChIKey: XOAAWQZATWQOTB-UHFFFAOYSA-N
SMILES: C(CS(=O)(=O)O)N
Formula: C2H7NO3S
Ion_mode: positive
Collision_energy: HCD (NCE 20-30-40%)
Comments: Sonnenburg Lab MS2 Library HILIC positive method
Num Peaks: 12
51.6664,11
55.92986,12
59.13848,10
61.13881,11
62.4072,9
80.28633,10
82.56147,9
108.01155,520
108.99551,29
125.07113,16
125.10771,31
126.02222,1000

Name: SPERMINE
Precursor_mz: 203.22355
Precursor_type: [M+H]+
Spectrum_type: MS2
Instrument_type: LC-ESI-QFT
Instrument: Thermo Q Exactive HF
InChIKey: PFNFFQXMRSDOHW-UHFFFAOYSA-N
SMILES: C(CCNCCCN)CNCCCN
Formula: C10H26N4
Ion_mode: positive
Collision_energy: HCD (NCE 20-30-40%)
Comments: Sonnenburg Lab MS2 Library HILIC positive method
Num Peaks: 23
50.07542,35
52.37294,44
52.84069,36
58.06553,98
68.81394,40
72.08108,179
83.97214,44
84.08112,115
91.07459,40
102.09147,54
112.11221,650
118.86115,42
129.13885,1000
139.08656,39
174.09229,82
175.09467,51
175.75957,44
185.16515,52
202.12367,112
202.18039,83
203.12482,278
203.15723,41
203.22394,170

Name: MELATONIN
Precursor_mz: 250.1550008
Precursor_type: [M+NH4]+
Spectrum_type: MS2
Instrument_type: LC-ESI-QFT
Instrument: Thermo Q Exactive HF
InChIKey: DRLFMBDRBRZALE-UHFFFAOYSA-N
SMILES: CC(=O)NCCC1=CNC2=C1C=C(C=C2)OC
Formula: C13H16N2O2
Ion_mode: positive
Collision_energy: HCD (NCE 20-30-40%)
Comments: Sonnenburg Lab MS2 Library HILIC positive method
Num Peaks: 25
55.0182,13
55.0545,17
59.0494,58
69.07031,6
83.08566,44
93.06995,7
111.08058,36
112.08443,6
117.09129,9
121.03985,53
122.04402,8
158.06058,8
174.09178,5
189.10245,19
190.08675,51
190.10593,6
191.08984,14
192.10181,6
207.11343,5
231.11311,1000
232.11636,424
233.119,12
249.1237,380
250.07095,18
250.12701,177

Name: MELATONIN
Precursor_mz: 233.1284538
Precursor_type: [M+H]+
Spectrum_type: MS2
Instrument_type: LC-ESI-QFT
Instrument: Thermo Q Exactive HF
InChIKey: DRLFMBDRBRZALE-UHFFFAOYSA-N
SMILES: CC(=O)NCCC1=CNC2=C1C=C(C=C2)OC
Formula: C13H16N2O2
Ion_mode: positive
Collision_energy: HCD (NCE 20-30-40%)
Comments: Sonnenburg Lab MS2 Library HILIC positive method
Num Peaks: 7
86.06002,8
143.07301,7
159.06805,28
174.09149,1000
175.09486,28
216.1021,53
233.12854,22

Name: RIBOFLAVIN
Precursor_mz: 377.1455604
Precursor_type: [M+H]+
Spectrum_type: MS2
Instrument_type: LC-ESI-QFT
Instrument: Thermo Q Exactive HF
InChIKey: AUNGANRZJHBGPY-SCRDCRAPSA-N
SMILES: CC1=CC2=C(C=C1C)N(C3=NC(=O)NC(=O)C3=N2)CC(C(C(CO)O)O)O
Formula: C17H20N4O6
Ion_mode: positive
Collision_energy: HCD (NCE 20-30-40%)
Comments: Sonnenburg Lab MS2 Library HILIC positive method
Num Peaks: 22
53.03872,7
57.03375,53
59.04938,6
61.02865,17
69.03368,89
71.01307,24
71.04932,35
73.02858,20
75.04428,24
81.03362,33
99.04427,60
117.05468,22
172.08699,39
200.08229,26
216.077,33
217.4888,15
243.08789,889
244.09218,30
316.13129,5
341.1275,5
359.13513,56
377.1459,1000

Name: URSOCHOLIC ACID
Precursor_mz: 426.3213974
Precursor_type: [M+NH4]+
Spectrum_type: MS2
Instrument_type: LC-ESI-QFT
Instrument: Thermo Q Exactive HF
InChIKey: BHQCQFFYRZLCQQ-UTLSPDKDSA-N
SMILES: CC(CCC(=O)O)C1CCC2C1(C(CC3C2C(CC4C3(CCC(C4)O)C)O)O)C
Formula: C24H40O5
Ion_mode: positive
Collision_energy: HCD (NCE 20-30-40%)
Comments: Sonnenburg Lab MS2 Library HILIC positive method
Num Peaks: 57
55.0548,13
57.07001,23
71.08567,30
81.06995,32
85.06511,13
85.10152,26
90.05507,21
93.07009,23
95.0856,32
99.04451,18
101.05968,12
105.07016,26
107.0852,24
119.08518,17
120.04453,29
121.10134,24
131.08604,18
133.101,20
135.11748,25
138.12775,38
145.1011,27
146.02365,14
147.11682,34
155.18282,11
159.11691,38
161.13283,27
167.10609,17
173.13235,23
175.14851,17
181.12347,12
184.13345,109
187.14905,17
189.16435,15
199.14789,20
201.16345,16
207.13795,37
213.16309,73
217.78061,26
221.15282,11
225.16377,13
227.17993,35
235.24443,13
241.15556,11
241.19604,52
242.28416,35
245.15341,27
247.17029,15
259.168,14
261.18427,20
319.2424,60
337.2533,133
355.26343,1000
356.26779,75
373.27438,205
391.2825,25
408.3829,62
426.30078,29

Name: GLYCOCHOLIC ACID
Precursor_mz: 466.3163141
Precursor_type: [M+H]+
Spectrum_type: MS2
Instrument_type: LC-ESI-QFT
Instrument: Thermo Q Exactive HF
InChIKey: RFDAIACWWDREDC-FRVQLJSFSA-N
SMILES: CC(CCC(=O)NCC(=O)O)C1CCC2C1(C(CC3C2C(CC4C3(CCC(C4)O)C)O)O)C
Formula: C26H43NO6
Ion_mode: positive
Collision_energy: HCD (NCE 20-30-40%)
Comments: Sonnenburg Lab MS2 Library HILIC positive method
Num Peaks: 109
55.05452,9
55.61438,7
69.06992,6
76.03941,192
79.05443,7
81.07011,30
83.08533,13
85.0649,28
93.06999,18
95.08549,31
97.06465,7
105.06985,25
107.08551,38
109.10114,27
114.05495,11
119.08543,23
121.10105,27
123.08015,13
123.11691,14
130.09943,8
131.08566,24
133.10162,35
135.11671,26
137.09563,7
143.08591,14
145.10121,29
147.11705,29
149.09601,11
149.13197,13
155.08693,7
156.06508,8
157.10135,21
158.08153,156
159.11687,59
161.1329,35
163.1124,10
169.10162,12
171.11708,25
172.09666,8
173.13268,21
175.11153,16
175.14818,16
175.63499,6
183.11746,27
185.09596,9
185.13237,40
187.11049,12
187.14832,23
189.12784,15
191.14371,9
195.1178,11
197.13281,25
198.11281,24
199.14825,84
201.16391,24
209.1326,174
210.1122,11
210.1346,9
211.14803,57
213.12898,9
213.16412,125
215.14354,12
215.17943,19
220.89839,8
223.14899,33
224.12875,11
225.16418,51
227.1431,162
227.17952,82
229.16,28
229.18063,7
231.175,11
237.16379,28
239.17896,28
241.1591,27
241.19499,47
243.17555,28
249.16382,8
250.14497,7
253.19385,9
255.17413,22
255.20462,7
263.17923,15
264.15948,8
265.19611,16
277.19604,14
279.21075,9
281.1918,12
293.22699,25
295.20578,27
295.24307,32
302.17609,9
304.19199,13
309.25818,23
316.19238,7
318.20547,14
319.24228,296
320.24585,21
337.25284,590
338.25729,44
355.26413,21
370.24081,14
394.27319,13
412.28479,1000
413.28793,81
430.29538,177
431.30197,8
448.30548,17
466.31595,9

Name: TAUROLITHOCHOLIC ACID
Precursor_mz: 484.3091205
Precursor_type: [M+H]+
Spectrum_type: MS2
Instrument_type: LC-ESI-QFT
Instrument: Thermo Q Exactive HF
InChIKey: QBYUNVOYXHFVKC-GBURMNQMSA-N
SMILES: CC(CCC(=O)NCCS(=O)(=O)O)C1CCC2C1(CCC3C2CCC4C3(CCC(C4)O)C)C
Formula: C26H45NO5S
Ion_mode: positive
Collision_energy: HCD (NCE 20-30-40%)
Comments: Sonnenburg Lab MS2 Library HILIC positive method
Num Peaks: 95
55.05463,8
67.05442,23
74.44354,6
79.05473,5
81.06995,72
82.66582,6
83.08562,21
85.06491,48
91.05458,11
93.07005,28
95.08553,66
105.06946,11
107.08564,46
108.01134,12
109.10144,48
116.06171,5
119.08582,17
121.10136,65
123.11686,28
126.02216,894
131.08655,9
133.10136,38
135.11703,113
137.09679,5
137.13295,9
144.09401,5
145.10153,21
147.11681,40
149.09674,11
149.13266,95
151.11226,19
159.11743,36
161.13277,45
163.11209,20
163.14839,56
173.13266,25
175.14813,37
177.12775,64
177.16418,24
179.14314,7
185.13309,9
187.14798,30
189.16403,46
191.14322,31
191.17876,7
193.16162,5
199.14787,16
201.16374,33
203.17943,36
205.15958,17
208.06386,77
213.1642,40
215.17944,35
217.15797,8
217.19547,26
217.31952,15
219.17412,11
222.0788,30
227.17981,40
229.19572,24
231.17418,26
231.21028,8
234.0798,6
241.19507,31
243.21239,17
245.19025,18
248.09613,9
250.1105,9
255.21091,7
259.20627,16
262.11191,13
267.21222,10
274.11172,9
276.1268,34
288.12613,15
290.1431,33
293.74133,7
299.27383,10
302.14194,51
304.15833,24
316.15753,34
318.17395,11
323.2739,238
324.27747,14
330.17508,23
341.2843,328
342.28894,19
344.19006,24
356.18872,23
358.20432,16
370.20337,25
372.21762,7
384.2215,28
466.29929,1000
467.30344,53

Name: TAUROURSODEOXYCHOLIC ACID
Precursor_mz: 517.3305822
Precursor_type: [M+NH4]+
Spectrum_type: MS2
Instrument_type: LC-ESI-QFT
Instrument: Thermo Q Exactive HF
InChIKey: BHTRKEVKTKCXOH-LBSADWJPSA-N
SMILES: CC(CCC(=O)NCCS(=O)(=O)O)C1CCC2C1(CCC3C2C(CC4C3(CCC(C4)O)C)O)C
Formula: C26H45NO6S
Ion_mode: positive
Collision_energy: HCD (NCE 20-30-40%)
Comments: Sonnenburg Lab MS2 Library HILIC positive method
Num Peaks: 77
51.91241,7
56.612,6
81.06988,12
85.06505,10
93.07011,7
95.08585,15
107.08562,19
109.10156,14
119.08589,12
121.10157,19
121.96255,6
126.02211,204
133.10109,13
135.11662,31
147.11685,29
149.097,8
149.13257,30
159.11714,13
161.13266,47
163.14894,14
165.80534,7
173.1331,9
175.14883,37
177.12784,23
180.03288,9
185.13197,14
189.1283,11
189.1651,31
191.1429,8
199.14818,9
201.164,90
203.14351,16
203.18004,11
208.06476,72
211.14868,15
213.1636,10
215.17973,66
217.15372,30
217.19579,7
222.07961,9
225.16524,13
227.18021,11
229.15881,20
229.19537,13
234.08223,8
236.09483,9
239.17815,10
241.19438,7
243.17522,13
243.21114,21
248.09422,7
257.1904,15
262.11136,10
274.11176,8
276.1265,9
288.1268,23
297.22415,8
300.12775,15
302.14285,26
314.14316,17
316.15884,13
321.25897,64
328.15894,18
339.26843,128
340.27271,11
342.17349,12
348.20541,7
354.17291,18
356.18884,10
368.18939,12
370.20679,8
382.20401,26
396.5835,7
464.28351,1000
465.28732,68
482.29443,47
500.30405,10

Name: TAUROURSODEOXYCHOLIC ACID
Precursor_mz: 517.3305822
Precursor_type: [M+NH4]+
Spectrum_type: MS2
Instrument_type: LC-ESI-QFT
Instrument: Thermo Q Exactive HF
InChIKey: BHTRKEVKTKCXOH-LBSADWJPSA-N
SMILES: CC(CCC(=O)NCCS(=O)(=O)O)C1CCC2C1(CCC3C2C(CC4C3(CCC(C4)O)C)O)C
Formula: C26H45NO6S
Ion_mode: positive
Collision_energy: HCD (NCE 20-30-40%)
Comments: Sonnenburg Lab MS2 Library HILIC positive method
Num Peaks: 77
51.91241,7
56.612,6
81.06988,12
85.06505,10
93.07011,7
95.08585,15
107.08562,19
109.10156,14
119.08589,12
121.10157,19
121.96255,6
126.02211,204
133.10109,13
135.11662,31
147.11685,29
149.097,8
149.13257,30
159.11714,13
161.13266,47
163.14894,14
165.80534,7
173.1331,9
175.14883,37
177.12784,23
180.03288,9
185.13197,14
189.1283,11
189.1651,31
191.1429,8
199.14818,9
201.164,90
203.14351,16
203.18004,11
208.06476,72
211.14868,15
213.1636,10
215.17973,66
217.15372,30
217.19579,7
222.07961,9
225.16524,13
227.18021,11
229.15881,20
229.19537,13
234.08223,8
236.09483,9
239.17815,10
241.19438,7
243.17522,13
243.21114,21
248.09422,7
257.1904,15
262.11136,10
274.11176,8
276.1265,9
288.1268,23
297.22415,8
300.12775,15
302.14285,26
314.14316,17
316.15884,13
321.25897,64
328.15894,18
339.26843,128
340.27271,11
342.17349,12
348.20541,7
354.17291,18
356.18884,10
368.18939,12
370.20679,8
382.20401,26
396.5835,7
464.28351,1000
465.28732,68
482.29443,47
500.30405,10

Name: TAUROCHOLIC ACID
Precursor_mz: 533.3254968
Precursor_type: [M+NH4]+
Spectrum_type: MS2
Instrument_type: LC-ESI-QFT
Instrument: Thermo Q Exactive HF
InChIKey: WBWWGRHZICKQGZ-HZAMXZRMSA-N
SMILES: CC(CCC(=O)NCCS(=O)(=O)O)C1CCC2C1(C(CC3C2C(CC4C3(CCC(C4)O)C)O)O)C
Formula: C26H45NO7S
Ion_mode: positive
Collision_energy: HCD (NCE 20-30-40%)
Comments: Sonnenburg Lab MS2 Library HILIC positive method
Num Peaks: 75
72.26933,6
81.06986,12
85.06487,15
95.08595,11
105.07006,11
107.08579,21
109.10134,12
119.08576,10
121.10098,6
126.02218,176
131.08578,9
133.10172,10
135.1167,7
143.08517,6
145.10097,22
147.11678,16
157.10097,7
159.11732,29
161.13307,11
171.11745,9
173.1324,7
175.14803,8
183.11713,9
185.1331,19
187.11201,5
189.16437,6
199.14886,36
201.16408,14
203.14412,5
208.06448,87
209.13293,65
211.14903,19
213.16386,51
215.14325,8
215.17992,8
218.3037,14
223.14874,14
225.1642,19
227.14354,99
227.1792,45
228.14558,6
229.15933,14
237.16449,11
239.17993,12
241.15979,13
241.19537,32
243.17516,14
248.09573,11
255.17416,6
260.09488,9
262.11038,7
263.18094,6
274.11096,8
277.19675,8
281.22491,5
293.22571,11
295.20581,13
295.24326,15
309.25684,10
319.24246,145
320.24384,8
337.25296,384
338.2562,30
352.15765,11
354.17319,14
355.25946,5
368.18988,6
420.22006,7
462.26801,1000
463.27133,92
480.27869,221
481.28296,22
498.28876,88
499.29385,9
516.29846,14

Name: 4-HYDROXYPROLINE
Precursor_mz: 132.0655192
Precursor_type: [M+H]+
Spectrum_type: MS2
Instrument_type: LC-ESI-QFT
Instrument: Thermo Q Exactive HF
InChIKey: PMMYEEVYMWASQN-DMTCNVIQSA-N
SMILES: C1C(CNC1C(=O)O)O
Formula: C5H9NO3
Ion_mode: positive
Collision_energy: HCD (NCE 20-30-40%)
Comments: Sonnenburg Lab MS2 Library HILIC positive method
Num Peaks: 15
50.69731,6
58.06538,8
64.8433,5
68.04971,283
68.05392,14
70.06532,7
84.35683,6
85.82709,5
86.06019,1000
87.06339,17
87.09154,7
88.07579,17
113.73003,6
114.05531,29
132.06575,380

Name: PUTRESCINE
Precursor_mz: 89.10732439
Precursor_type: [M+H]+
Spectrum_type: MS2
Instrument_type: LC-ESI-QFT
Instrument: Thermo Q Exactive HF
InChIKey: KIDHWZJUCRJVML-UHFFFAOYSA-N
SMILES: C(CCN)CN
Formula: C4H12N2
Ion_mode: positive
Collision_energy: HCD (NCE 20-30-40%)
Comments: Sonnenburg Lab MS2 Library HILIC positive method
Num Peaks: 3
55.05464,6
72.08095,1000
73.08436,16

Name: GUANIDINEACETIC ACID
Precursor_mz: 118.0611025
Precursor_type: [M+H]+
Spectrum_type: MS2
Instrument_type: LC-ESI-QFT
Instrument: Thermo Q Exactive HF
InChIKey: BPMFZUMJYQTVII-UHFFFAOYSA-N
SMILES: C(C(=O)O)N=C(N)N
Formula: C3H7N3O2
Ion_mode: positive
Collision_energy: HCD (NCE 20-30-40%)
Comments: Sonnenburg Lab MS2 Library HILIC positive method
Num Peaks: 24
51.02344,21
53.03891,304
53.69741,19
55.02942,44
55.05458,18
58.06542,243
59.07328,165
61.27796,17
64.65134,16
72.05577,465
72.08092,100
73.03988,180
73.08433,24
76.03948,482
77.03876,27
79.76489,17
81.03363,34
95.04324,27
95.04935,352
100.11221,128
101.02753,24
101.03474,358
105.04498,161
118.06599,1000

Name: 5-AMINOLEVULINIC ACID
Precursor_mz: 132.0655192
Precursor_type: [M+H]+
Spectrum_type: MS2
Instrument_type: LC-ESI-QFT
Instrument: Thermo Q Exactive HF
InChIKey: ZGXJTSGNIOSYLO-UHFFFAOYSA-N
SMILES: C(CC(=O)O)C(=O)CN
Formula: C5H9NO3
Ion_mode: positive
Collision_energy: HCD (NCE 20-30-40%)
Comments: Sonnenburg Lab MS2 Library HILIC positive method
Num Peaks: 21
53.03887,30
55.01815,87
66.87951,12
68.04962,73
69.03368,14
72.0446,44
73.02863,35
73.37866,13
86.06015,1000
86.09669,29
87.0633,25
87.09168,18
88.07572,47
88.39202,12
96.04464,46
97.02843,17
104.41325,13
114.05517,724
114.09225,16
115.0389,40
132.06554,54

Name: AMINOADIPIC ACID
Precursor_mz: 162.0760838
Precursor_type: [M+H]+
Spectrum_type: MS2
Instrument_type: LC-ESI-QFT
Instrument: Thermo Q Exactive HF
InChIKey: OYIFNHCXNCRBQI-UHFFFAOYSA-N
SMILES: C(CC(C(=O)O)N)CC(=O)O
Formula: C6H11NO4
Ion_mode: positive
Collision_energy: HCD (NCE 20-30-40%)
Comments: Sonnenburg Lab MS2 Library HILIC positive method
Num Peaks: 25
55.01815,14
55.05442,28
56.04977,33
57.07018,75
67.50935,12
70.06511,15
72.08083,31
74.09628,16
89.05979,79
92.21146,14
98.06017,1000
98.09669,14
99.04421,21
99.06329,17
100.11228,123
101.09564,17
107.07021,22
116.07075,544
116.10687,44
117.07519,12
144.06567,402
144.1377,38
149.37083,15
162.05515,102
162.07663,117

Name: SEROTONIN
Precursor_mz: 177.102239
Precursor_type: [M+H]+
Spectrum_type: MS2
Instrument_type: LC-ESI-QFT
Instrument: Thermo Q Exactive HF
InChIKey: QZAYGJVTTNCVMB-UHFFFAOYSA-N
SMILES: C1=CC2=C(C=C1O)C(=CN2)CCN
Formula: C10H12N2O
Ion_mode: positive
Collision_energy: HCD (NCE 20-30-40%)
Comments: Sonnenburg Lab MS2 Library HILIC positive method
Num Peaks: 4
132.08069,11
160.07591,1000
161.07925,28
176.07043,6

Name: THEOPHYLLINE
Precursor_mz: 181.0720015
Precursor_type: [M+H]+
Spectrum_type: MS2
Instrument_type: LC-ESI-QFT
Instrument: Thermo Q Exactive HF
InChIKey: ZFXYFBGIUFBOJW-UHFFFAOYSA-N
SMILES: CN1C2=C(C(=O)N(C1=O)C)NC=N2
Formula: C7H8N4O2
Ion_mode: positive
Collision_energy: HCD (NCE 20-30-40%)
Comments: Sonnenburg Lab MS2 Library HILIC positive method
Num Peaks: 5
96.05598,9
124.0507,209
137.08237,5
142.06117,7
181.07214,1000

Name: N-ACETYL-5-HYDROXYTRYPTAMINE
Precursor_mz: 219.1128037
Precursor_type: [M+H]+
Spectrum_type: MS2
Instrument_type: LC-ESI-QFT
Instrument: Thermo Q Exactive HF
InChIKey: MVAWJSIDNICKHF-UHFFFAOYSA-N
SMILES: CC(=O)NCCC1=CNC2=C1C=C(C=C2)O
Formula: C12H14N2O2
Ion_mode: positive
Collision_energy: HCD (NCE 20-30-40%)
Comments: Sonnenburg Lab MS2 Library HILIC positive method
Num Peaks: 7
86.06015,9
132.08104,12
160.07591,1000
161.07924,28
177.10222,5
202.08653,51
219.11319,22

Name: N-ACETYLMURAMIC ACID
Precursor_mz: 294.1183426
Precursor_type: [M+H]+
Spectrum_type: MS2
Instrument_type: LC-ESI-QFT
Instrument: Thermo Q Exactive HF
InChIKey: MNLRQHMNZILYPY-MKFCKLDKSA-N
SMILES: CC(C(=O)O)OC1C(C(OC(C1O)CO)O)NC(=O)C
Formula: C11H19NO8
Ion_mode: positive
Collision_energy: HCD (NCE 20-30-40%)
Comments: Sonnenburg Lab MS2 Library HILIC positive method
Num Peaks: 30
50.67447,5
60.04461,13
75.889,5
80.04937,6
81.03376,13
81.23676,6
84.04449,78
96.04444,33
97.02827,15
98.06008,66
99.04411,8
109.02824,28
124.03939,8
126.05514,339
127.03893,19
127.05827,7
130.27837,6
138.05513,1000
139.05836,18
144.06569,259
145.06932,7
148.03479,7
168.06572,273
186.07634,247
205.63023,6
206.67989,6
223.24663,7
276.10791,138
276.1423,7
291.0687,5

Name: 4-AMINOBUTANOIC ACID
Precursor_mz: 104.0706045
Precursor_type: [M+H]+
Spectrum_type: MS2
Instrument_type: LC-ESI-QFT
Instrument: Thermo Q Exactive HF
InChIKey: BTCSSZJGUNDROE-UHFFFAOYSA-N
SMILES: C(CC(=O)O)CN
Formula: C4H9NO2
Ion_mode: positive
Collision_energy: HCD (NCE 20-30-40%)
Comments: Sonnenburg Lab MS2 Library HILIC positive method
Num Peaks: 13
52.66092,6
58.06541,15
62.92946,11
68.0497,22
68.41605,5
69.03366,269
75.24129,5
86.06019,259
87.0442,1000
88.04748,12
94.2709,6
103.13107,13
104.07066,43

Name: INDOLEPROPIONIC ACID
Precursor_mz: 190.0862546
Precursor_type: [M+H]+
Spectrum_type: MS2
Instrument_type: LC-ESI-QFT
Instrument: Thermo Q Exactive HF
InChIKey: GOLXRNDWAUTYKT-UHFFFAOYSA-N
SMILES: C1=CC=C2C(=C1)C(=CN2)CCC(=O)O
Formula: C11H11NO2
Ion_mode: positive
Collision_energy: HCD (NCE 20-30-40%)
Comments: Sonnenburg Lab MS2 Library HILIC positive method
Num Peaks: 12
55.01811,97
130.06531,1000
131.04997,5
131.06876,42
144.08122,11
160.07571,7
171.06364,28
172.07591,195
173.07925,8
175.0625,6
189.0773,11
190.08647,176

Name: P-COUMARIC ACID
Precursor_mz: 165.0546201
Precursor_type: [M+H]+
Spectrum_type: MS2
Instrument_type: LC-ESI-QFT
Instrument: Thermo Q Exactive HF
InChIKey: NGSWKAQJJWESNS-ZZXKWVIFSA-N
SMILES: C1=CC(=CC=C1C=CC(=O)O)O
Formula: C9H8O3
Ion_mode: positive
Collision_energy: HCD (NCE 20-30-40%)
Comments: Sonnenburg Lab MS2 Library HILIC positive method
Num Peaks: 18
83.06046,32
85.46001,5
91.05447,14
119.04929,140
119.08649,7
120.08127,7
122.09607,25
123.04393,9
124.0871,154
125.07082,10
133.02834,6
147.04425,1000
148.04771,29
148.08696,21
164.07133,9
164.10709,34
164.14261,6
165.05453,40

Name: INDOLEACETIC ACID
Precursor_mz: 176.0706045
Precursor_type: [M+H]+
Spectrum_type: MS2
Instrument_type: LC-ESI-QFT
Instrument: Thermo Q Exactive HF
InChIKey: SEOVTRFCIGRIMH-UHFFFAOYSA-N
SMILES: C1=CC=C2C(=C1)C(=CN2)CC(=O)O
Formula: C10H9NO2
Ion_mode: positive
Collision_energy: HCD (NCE 20-30-40%)
Comments: Sonnenburg Lab MS2 Library HILIC positive method
Num Peaks: 27
59.0494,17
72.04453,6
100.11221,26
105.06992,7
114.09106,6
115.07536,9
116.04959,6
117.05748,30
118.06525,74
121.02879,8
130.06534,1000
131.04993,5
131.06879,32
132.08102,56
133.05254,35
133.08412,8
144.0452,21
144.08099,194
145.02861,12
145.08415,36
146.06041,22
147.06367,9
148.07591,136
149.0594,7
158.06029,49
161.04735,46
176.07074,431

Name: INDOLEACRYLIC ACID
Precursor_mz: 188.0706045
Precursor_type: [M+H]+
Spectrum_type: MS2
Instrument_type: LC-ESI-QFT
Instrument: Thermo Q Exactive HF
InChIKey: PLVPPLCLBIEYEA-WAYWQWQTSA-N
SMILES: C1=CC=C2C(=C1)C(=CN2)C=CC(=O)O
Formula: C11H9NO2
Ion_mode: positive
Collision_energy: HCD (NCE 20-30-40%)
Comments: Sonnenburg Lab MS2 Library HILIC positive method
Num Peaks: 18
72.08079,8
88.02158,9
103.05424,22
114.11534,15
115.05437,7
116.10689,5
118.06503,6
130.06516,27
142.06531,44
143.15433,9
144.08086,37
145.08513,7
146.06029,13
160.07596,44
170.06015,1000
171.06364,48
187.12639,5
188.07074,93

Name: INDOLEPROPIONIC ACID
Precursor_mz: 190.0862546
Precursor_type: [M+H]+
Spectrum_type: MS2
Instrument_type: LC-ESI-QFT
Instrument: Thermo Q Exactive HF
InChIKey: GOLXRNDWAUTYKT-UHFFFAOYSA-N
SMILES: C1=CC=C2C(=C1)C(=CN2)CCC(=O)O
Formula: C11H11NO2
Ion_mode: positive
Collision_energy: HCD (NCE 20-30-40%)
Comments: Sonnenburg Lab MS2 Library HILIC positive method
Num Peaks: 12
55.01811,97
130.06531,1000
131.04997,5
131.06876,42
144.08122,11
160.07571,7
171.06364,28
172.07591,195
173.07925,8
175.0625,6
189.0773,11
190.08647,176

Name: FERULIC ACID
Precursor_mz: 195.0651848
Precursor_type: [M+H]+
Spectrum_type: MS2
Instrument_type: LC-ESI-QFT
Instrument: Thermo Q Exactive HF
InChIKey: KSEBMYQBYZTDHS-HWKANZROSA-N
SMILES: COC1=C(C=CC(=C1)C=CC(=O)O)O
Formula: C10H10O4
Ion_mode: positive
Collision_energy: HCD (NCE 20-30-40%)
Comments: Sonnenburg Lab MS2 Library HILIC positive method
Num Peaks: 34
55.05447,5
67.05434,20
69.06989,10
70.06516,13
79.05455,5
81.07006,37
83.08551,13
84.04444,39
84.08076,21
89.05957,11
91.05402,5
93.0698,11
95.08547,35
97.06493,11
98.06011,22
98.09624,14
112.07558,5
117.03362,17
119.08542,9
124.11208,15
133.10117,8
135.04401,6
135.11597,5
138.09116,6
145.02855,132
149.05922,16
149.13239,12
150.12727,10
161.13211,9
163.03925,11
177.05473,286
178.0585,10
178.15927,15
194.15413,1000

Name: FERULIC ACID
Precursor_mz: 195.0651848
Precursor_type: [M+H]+
Spectrum_type: MS2
Instrument_type: LC-ESI-QFT
Instrument: Thermo Q Exactive HF
InChIKey: KSEBMYQBYZTDHS-HWKANZROSA-N
SMILES: COC1=C(C=CC(=C1)C=CC(=O)O)O
Formula: C10H10O4
Ion_mode: positive
Collision_energy: HCD (NCE 20-30-40%)
Comments: Sonnenburg Lab MS2 Library HILIC positive method
Num Peaks: 34
55.05447,5
67.05434,20
69.06989,10
70.06516,13
79.05455,5
81.07006,37
83.08551,13
84.04444,39
84.08076,21
89.05957,11
91.05402,5
93.0698,11
95.08547,35
97.06493,11
98.06011,22
98.09624,14
112.07558,5
117.03362,17
119.08542,9
124.11208,15
133.10117,8
135.04401,6
135.11597,5
138.09116,6
145.02855,132
149.05922,16
149.13239,12
150.12727,10
161.13211,9
163.03925,11
177.05473,286
178.0585,10
178.15927,15
194.15413,1000

Name: METHYL 4-HYDROXYPHENYLACETATE
Precursor_mz: 167.0702702
Precursor_type: [M+H]+
Spectrum_type: MS2
Instrument_type: LC-ESI-QFT
Instrument: Thermo Q Exactive HF
InChIKey: XGDZEDRBLVIUMX-UHFFFAOYSA-N
SMILES: COC(=O)CC1=CC=C(C=C1)O
Formula: C9H10O3
Ion_mode: positive
Collision_energy: HCD (NCE 20-30-40%)
Comments: Sonnenburg Lab MS2 Library HILIC positive method
Num Peaks: 36
53.36736,7
58.0654,8
69.03366,7
70.06527,98
72.08097,63
80.0496,10
81.07008,9
82.06595,9
83.98316,7
86.00823,7
86.09668,7
96.08086,96
97.07603,11
98.0966,60
107.04946,61
107.0863,10
110.09695,21
111.0919,17
112.11237,16
122.09659,195
123.09162,34
124.08804,7
124.10132,11
124.11235,186
125.1076,1000
125.11886,31
126.11147,18
126.12789,73
135.10461,8
137.10811,10
138.11514,66
139.12326,174
150.12801,140
152.13097,62
166.12311,21
166.14215,11

Name: 4-HYDROXYPROLINE
Precursor_mz: 132.0655192
Precursor_type: [M+H]+
Spectrum_type: MS2
Instrument_type: LC-ESI-QFT
Instrument: Thermo Q Exactive HF
InChIKey: PMMYEEVYMWASQN-DMTCNVIQSA-N
SMILES: C1C(CNC1C(=O)O)O
Formula: C5H9NO3
Ion_mode: positive
Collision_energy: HCD (NCE 20-30-40%)
Comments: Sonnenburg Lab MS2 Library HILIC positive method
Num Peaks: 16
60.51004,12
65.56908,12
68.04973,328
70.06519,29
72.08108,34
85.37779,14
86.06021,1000
86.09676,55
87.06359,22
87.09216,25
88.07591,114
93.93833,11
108.63161,13
114.05518,31
118.42432,13
132.06583,379

Name: 4-AMINOBENZOIC ACID
Precursor_mz: 138.0549545
Precursor_type: [M+H]+
Spectrum_type: MS2
Instrument_type: LC-ESI-QFT
Instrument: Thermo Q Exactive HF
InChIKey: ALYNCZNDIQEVRV-UHFFFAOYSA-N
SMILES: C1=CC(=CC=C1C(=O)O)N
Formula: C7H7NO2
Ion_mode: positive
Collision_energy: HCD (NCE 20-30-40%)
Comments: Sonnenburg Lab MS2 Library HILIC positive method
Num Peaks: 8
53.03891,27
65.03886,12
93.05746,19
94.06527,184
95.04926,34
105.04476,9
120.04454,26
138.05518,1000

Name: 4-AMINOBENZOIC ACID
Precursor_mz: 138.0549545
Precursor_type: [M+H]+
Spectrum_type: MS2
Instrument_type: LC-ESI-QFT
Instrument: Thermo Q Exactive HF
InChIKey: ALYNCZNDIQEVRV-UHFFFAOYSA-N
SMILES: C1=CC(=CC=C1C(=O)O)N
Formula: C7H7NO2
Ion_mode: positive
Collision_energy: HCD (NCE 20-30-40%)
Comments: Sonnenburg Lab MS2 Library HILIC positive method
Num Peaks: 8
53.03891,27
65.03886,12
93.05746,19
94.06527,184
95.04926,34
105.04476,9
120.04454,26
138.05518,1000

Name: CARNITINE
Precursor_mz: 162.1124693
Precursor_type: [M+H]+
Spectrum_type: MS2
Instrument_type: LC-ESI-QFT
Instrument: Thermo Q Exactive HF
InChIKey: PHIQHXFUZVPYII-ZCFIWIBFSA-N
SMILES: C[N+](C)(C)CC(CC(=O)[O-])O
Formula: C7H15NO3
Ion_mode: positive
Collision_energy: HCD (NCE 20-30-40%)
Comments: Sonnenburg Lab MS2 Library HILIC positive method
Num Peaks: 5
60.08109,168
85.02863,39
102.09162,50
103.03919,223
162.11282,1000

Name: CARNITINE
Precursor_mz: 162.1124693
Precursor_type: [M+H]+
Spectrum_type: MS2
Instrument_type: LC-ESI-QFT
Instrument: Thermo Q Exactive HF
InChIKey: PHIQHXFUZVPYII-ZCFIWIBFSA-N
SMILES: C[N+](C)(C)CC(CC(=O)[O-])O
Formula: C7H15NO3
Ion_mode: positive
Collision_energy: HCD (NCE 20-30-40%)
Comments: Sonnenburg Lab MS2 Library HILIC positive method
Num Peaks: 5
60.08109,168
85.02863,39
102.09162,50
103.03919,223
162.11282,1000

Name: GLUCOSAMINE
Precursor_mz: 180.0866485
Precursor_type: [M+H]+
Spectrum_type: MS2
Instrument_type: LC-ESI-QFT
Instrument: Thermo Q Exactive HF
InChIKey: MSWZFWKMSRAUBD-IVMDWMLBSA-N
SMILES: C(C1C(C(C(C(O1)O)N)O)O)O
Formula: C6H13NO5
Ion_mode: positive
Collision_energy: HCD (NCE 20-30-40%)
Comments: Sonnenburg Lab MS2 Library HILIC positive method
Num Peaks: 42
53.04472,10
56.04976,39
57.03379,19
58.02916,14
60.04469,398
61.02866,38
66.71983,11
68.04965,40
69.0336,38
70.06562,63
72.04458,740
73.02842,11
80.04964,32
81.03357,27
84.04457,856
85.02857,280
85.04761,15
86.06003,30
90.05506,23
90.24469,10
96.04447,114
97.02867,71
98.06021,197
99.04419,17
102.0549,39
103.03909,20
108.0445,34
109.02872,25
112.42872,14
114.05522,114
115.03918,35
116.07114,13
126.05531,212
127.03899,60
132.06467,10
134.26692,13
144.0658,334
145.04919,24
160.34132,12
162.07637,1000
163.07939,16
180.08722,61

Name: CELLOBIOSE
Precursor_mz: 360.1500345
Precursor_type: [M+NH4]+
Spectrum_type: MS2
Instrument_type: LC-ESI-QFT
Instrument: Thermo Q Exactive HF
InChIKey: GUBGYTABKSRVRQ-QRZGKKJRSA-N
SMILES: C(C1C(C(C(C(O1)OC2C(OC(C(C2O)O)O)CO)O)O)O)O
Formula: C12H22O11
Ion_mode: positive
Collision_energy: HCD (NCE 20-30-40%)
Comments: Sonnenburg Lab MS2 Library HILIC positive method
Num Peaks: 31
55.01556,8
55.01807,43
57.03387,29
61.02883,22
69.03375,182
71.04948,10
72.18984,8
73.0287,30
81.03409,10
85.02859,1000
86.03204,10
91.03905,13
97.02861,307
99.0441,64
101.02377,29
109.02872,31
115.03902,50
127.03922,945
128.04308,18
133.0517,11
145.04984,841
146.05345,21
163.06029,150
164.74654,9
179.35294,8
180.08754,52
198.09744,23
218.70813,16
218.73059,16
259.08127,11
294.23508,9

Name: MALTOSE
Precursor_mz: 360.1500345
Precursor_type: [M+NH4]+
Spectrum_type: MS2
Instrument_type: LC-ESI-QFT
Instrument: Thermo Q Exactive HF
InChIKey: GUBGYTABKSRVRQ-QUYVBRFLSA-N
SMILES: C(C1C(C(C(C(O1)OC2C(OC(C(C2O)O)O)CO)O)O)O)O
Formula: C12H22O11
Ion_mode: positive
Collision_energy: HCD (NCE 20-30-40%)
Comments: Sonnenburg Lab MS2 Library HILIC positive method
Num Peaks: 31
55.01556,8
55.01807,43
57.03387,29
61.02883,22
69.03375,182
71.04948,10
72.18984,8
73.0287,30
81.03409,10
85.02859,1000
86.03204,10
91.03905,13
97.02861,307
99.0441,64
101.02377,29
109.02872,31
115.03902,50
127.03922,945
128.04308,18
133.0517,11
145.04984,841
146.05345,21
163.06029,150
164.74654,9
179.35294,8
180.08754,52
198.09744,23
218.70813,16
218.73059,16
259.08127,11
294.23508,9

Name: RAFFINOSE
Precursor_mz: 522.202823
Precursor_type: [M+NH4]+
Spectrum_type: MS2
Instrument_type: LC-ESI-QFT
Instrument: Thermo Q Exactive HF
InChIKey: MUPFEKGTMRGPLJ-BQCSWRFHSA-N
SMILES: C(C1C(C(C(C(O1)OCC2C(C(C(C(O2)OC3(C(C(C(O3)CO)O)O)CO)O)O)O)O)O)O)O
Formula: C18H32O16
Ion_mode: positive
Collision_energy: HCD (NCE 20-30-40%)
Comments: Sonnenburg Lab MS2 Library HILIC positive method
Num Peaks: 31
57.03378,29
61.0287,128
69.03368,82
73.02858,57
81.03392,11
85.02858,946
86.03237,11
87.04416,11
88.06261,9
91.03915,468
94.69752,9
97.02863,306
99.04435,38
103.03926,33
109.02851,57
115.03915,35
127.03919,624
140.88799,10
145.04984,979
146.05399,16
163.06038,1000
164.06389,14
217.11679,9
217.13919,42
231.91989,11
271.08176,18
289.09332,25
295.87128,9
325.11337,170
362.2338,9
486.51218,9

Name: ACRYLAMIDE
Precursor_mz: 72.04438978
Precursor_type: [M+H]+
Spectrum_type: MS2
Instrument_type: LC-ESI-QFT
Instrument: Thermo Q Exactive HF
InChIKey: HRPVXLWXLXDGHG-UHFFFAOYSA-N
SMILES: C=CC(=O)N
Formula: C3H5NO
Ion_mode: positive
Collision_energy: HCD (NCE 20-30-40%)
Comments: Sonnenburg Lab MS2 Library HILIC positive method
Num Peaks: 5
54.03408,25
55.01814,1000
55.05458,14
56.02152,12
72.04457,297

Name: AMILORIDE
Precursor_mz: 230.0551616
Precursor_type: [M+H]+
Spectrum_type: MS2
Instrument_type: LC-ESI-QFT
Instrument: Thermo Q Exactive HF
InChIKey: XSDQTOBWRPYKKA-UHFFFAOYSA-N
SMILES: C1(=C(N=C(C(=N1)Cl)N)N)C(=O)N=C(N)N
Formula: C6H8ClN7O
Ion_mode: positive
Collision_energy: HCD (NCE 20-30-40%)
Comments: Sonnenburg Lab MS2 Library HILIC positive method
Num Peaks: 12
60.05586,635
61.03992,8
86.03497,41
116.00127,12
161.02243,46
171.00693,403
172.01022,5
188.03325,22
189.01752,762
190.02011,11
213.02896,37
230.05534,1000

Name: AMILORIDE
Precursor_mz: 230.0551616
Precursor_type: [M+H]+
Spectrum_type: MS2
Instrument_type: LC-ESI-QFT
Instrument: Thermo Q Exactive HF
InChIKey: XSDQTOBWRPYKKA-UHFFFAOYSA-N
SMILES: C1(=C(N=C(C(=N1)Cl)N)N)C(=O)N=C(N)N
Formula: C6H8ClN7O
Ion_mode: positive
Collision_energy: HCD (NCE 20-30-40%)
Comments: Sonnenburg Lab MS2 Library HILIC positive method
Num Peaks: 12
60.05586,635
61.03992,8
86.03497,41
116.00127,12
161.02243,46
171.00693,403
172.01022,5
188.03325,22
189.01752,762
190.02011,11
213.02896,37
230.05534,1000

Name: ETOMIDATE
Precursor_mz: 245.1284538
Precursor_type: [M+H]+
Spectrum_type: MS2
Instrument_type: LC-ESI-QFT
Instrument: Thermo Q Exactive HF
InChIKey: NPUKDXXFDDZOKR-LLVKDONJSA-N
SMILES: CCOC(=O)C1=CN=CN1C(C)C2=CC=CC=C2
Formula: C14H16N2O2
Ion_mode: positive
Collision_energy: HCD (NCE 20-30-40%)
Comments: Sonnenburg Lab MS2 Library HILIC positive method
Num Peaks: 5
95.02412,244
105.07004,259
113.0347,404
141.06604,1000
142.06923,7

Name: 3-HYDROXYPROPIONIC ACID
Precursor_mz: 91.03897005
Precursor_type: [M+H]+
Spectrum_type: MS2
Instrument_type: LC-ESI-QFT
Instrument: Thermo Q Exactive HF
InChIKey: ALRHLSYJTWAHJZ-UHFFFAOYSA-N
SMILES: C(CO)C(=O)O
Formula: C3H6O3
Ion_mode: positive
Collision_energy: HCD (NCE 20-30-40%)
Comments: Sonnenburg Lab MS2 Library HILIC positive method
Num Peaks: 8
51.59671,50
55.05456,320
56.05795,73
61.0287,1000
72.08091,682
73.06484,128
73.08424,148
90.09138,176

Name: N,N-DIMETHYLGLYCINE
Precursor_mz: 104.0706045
Precursor_type: [M+H]+
Spectrum_type: MS2
Instrument_type: LC-ESI-QFT
Instrument: Thermo Q Exactive HF
InChIKey: FFDGPVCHZBVARC-UHFFFAOYSA-N
SMILES: CN(C)CC(=O)O
Formula: C4H9NO2
Ion_mode: positive
Collision_energy: HCD (NCE 20-30-40%)
Comments: Sonnenburg Lab MS2 Library HILIC positive method
Num Peaks: 3
58.06542,1000
59.06876,11
104.07076,161

Name: AGMATINE
Precursor_mz: 131.1291225
Precursor_type: [M+H]+
Spectrum_type: MS2
Instrument_type: LC-ESI-QFT
Instrument: Thermo Q Exactive HF
InChIKey: QYPPJABKJHAVHS-UHFFFAOYSA-N
SMILES: C(CCN=C(N)N)CN
Formula: C5H14N4
Ion_mode: positive
Collision_energy: HCD (NCE 20-30-40%)
Comments: Sonnenburg Lab MS2 Library HILIC positive method
Num Peaks: 8
55.98166,7
60.05588,350
72.0809,1000
73.08394,21
97.07623,54
114.10273,227
126.90008,7
131.12936,118

Name: SALICYLAMIDE
Precursor_mz: 138.0549545
Precursor_type: [M+H]+
Spectrum_type: MS2
Instrument_type: LC-ESI-QFT
Instrument: Thermo Q Exactive HF
InChIKey: SKZKKFZAGNVIMN-UHFFFAOYSA-N
SMILES: C1=CC=C(C(=C1)C(=O)N)O
Formula: C7H7NO2
Ion_mode: positive
Collision_energy: HCD (NCE 20-30-40%)
Comments: Sonnenburg Lab MS2 Library HILIC positive method
Num Peaks: 6
65.03898,8
93.03356,8
95.04927,68
121.02856,1000
122.03167,34
138.05518,436

Name: SALICYLAMIDE
Precursor_mz: 138.0549545
Precursor_type: [M+H]+
Spectrum_type: MS2
Instrument_type: LC-ESI-QFT
Instrument: Thermo Q Exactive HF
InChIKey: SKZKKFZAGNVIMN-UHFFFAOYSA-N
SMILES: C1=CC=C(C(=C1)C(=O)N)O
Formula: C7H7NO2
Ion_mode: positive
Collision_energy: HCD (NCE 20-30-40%)
Comments: Sonnenburg Lab MS2 Library HILIC positive method
Num Peaks: 6
65.03898,8
93.03356,8
95.04927,68
121.02856,1000
122.03167,34
138.05518,436

Name: 3,5-DIMETHOXYPHENOL
Precursor_mz: 155.0702702
Precursor_type: [M+H]+
Spectrum_type: MS2
Instrument_type: LC-ESI-QFT
Instrument: Thermo Q Exactive HF
InChIKey: XQDNFAMOIPNVES-UHFFFAOYSA-N
SMILES: COC1=CC(=CC(=C1)O)OC
Formula: C5H8O4
Ion_mode: positive
Collision_energy: HCD (NCE 20-30-40%)
Comments: Sonnenburg Lab MS2 Library HILIC positive method
Num Peaks: 6
95.04922,26
112.05192,9
123.04418,22
140.04698,29
141.05487,13
155.07045,1000

Name: ETHYL 4-AMINOBENZOIC ACID
Precursor_mz: 166.0862546
Precursor_type: [M+H]+
Spectrum_type: MS2
Instrument_type: LC-ESI-QFT
Instrument: Thermo Q Exactive HF
InChIKey: BLFLLBZGZJTVJG-UHFFFAOYSA-N
SMILES: CCOC(=O)C1=CC=C(C=C1)N
Formula: C9H11NO2
Ion_mode: positive
Collision_energy: HCD (NCE 20-30-40%)
Comments: Sonnenburg Lab MS2 Library HILIC positive method
Num Peaks: 8
93.05814,6
94.06521,60
120.04457,28
125.10741,24
138.05511,1000
139.0587,22
165.13843,15
166.08641,867

Name: TRICARBALLYLIC ACID
Precursor_mz: 177.039364
Precursor_type: [M+H]+
Spectrum_type: MS2
Instrument_type: LC-ESI-QFT
Instrument: Thermo Q Exactive HF
InChIKey: KQTIIICEAUMSDG-UHFFFAOYSA-N
SMILES: C(C(CC(=O)O)C(=O)O)C(=O)O
Formula: C6H8O6
Ion_mode: positive
Collision_energy: HCD (NCE 20-30-40%)
Comments: Sonnenburg Lab MS2 Library HILIC positive method
Num Peaks: 14
62.99015,10
67.0544,7
73.0107,9
81.06995,7
87.02618,6
91.0545,5
93.07,18
95.08559,5
101.04207,1000
102.04596,13
115.05777,24
127.05772,114
176.06281,9
177.04076,509

Name: HOMOARGININE
Precursor_mz: 189.1346018
Precursor_type: [M+H]+
Spectrum_type: MS2
Instrument_type: LC-ESI-QFT
Instrument: Thermo Q Exactive HF
InChIKey: QUOGESRFPZDMMT-YFKPBYRVSA-N
SMILES: C(CCN=C(N)N)CC(C(=O)O)N
Formula: C7H16N4O2
Ion_mode: positive
Collision_energy: HCD (NCE 20-30-40%)
Comments: Sonnenburg Lab MS2 Library HILIC positive method
Num Peaks: 21
60.05587,77
66.71275,5
84.08092,261
86.09655,43
102.09127,8
104.90405,6
111.09131,10
112.0759,7
126.10277,79
127.08739,10
128.11835,8
129.1024,8
130.08652,225
144.11337,656
145.11774,6
147.11279,15
155.08179,10
171.12404,7
172.10832,203
173.11139,6
189.13486,1000

Name: BETA-LACTOSE
Precursor_mz: 343.1234875
Precursor_type: [M+H]+
Spectrum_type: MS2
Instrument_type: LC-ESI-QFT
Instrument: Thermo Q Exactive HF
InChIKey: GUBGYTABKSRVRQ-DCSYEGIMSA-N
SMILES: C(C1C(C(C(C(O1)OC2C(OC(C(C2O)O)O)CO)O)O)O)O
Formula: C12H22O11
Ion_mode: positive
Collision_energy: HCD (NCE 20-30-40%)
Comments: Sonnenburg Lab MS2 Library HILIC positive method
Num Peaks: 22
50.11664,13
57.03375,35
61.02867,327
69.03378,52
72.66644,15
73.02847,163
79.79395,15
85.02856,1000
88.44018,15
91.03913,898
96.03996,14
97.02867,330
99.04449,27
103.0393,27
109.02905,39
113.37792,14
115.03958,38
117.05448,25
127.03914,426
127.58689,18
145.04985,706
163.06041,764

Name: SORBIC ACID
Precursor_mz: 113.0597055
Precursor_type: [M+H]+
Spectrum_type: MS2
Instrument_type: LC-ESI-QFT
Instrument: Thermo Q Exactive HF
InChIKey: WSWCOQWTEOXDQX-MQQKCMAXSA-N
SMILES: CC=CC=CC(=O)O
Formula: C6H8O2
Ion_mode: positive
Collision_energy: HCD (NCE 20-30-40%)
Comments: Sonnenburg Lab MS2 Library HILIC positive method
Num Peaks: 32
53.03891,33
54.03404,8
56.04974,40
57.02697,9
57.03388,77
58.06532,39
65.03883,45
67.05447,536
68.04962,13
68.05778,20
69.03384,24
70.06533,971
71.04932,73
71.06047,10
71.06864,18
72.08095,50
73.51315,8
75.85439,9
79.05449,50
80.28161,8
81.05746,39
84.08074,9
85.06489,21
86.0605,10
94.06506,21
95.04932,393
96.08096,1000
97.08425,21
111.09142,19
112.09476,13
113.06013,75
113.0684,13

Name: OCTOPAMINE
Precursor_mz: 154.0862546
Precursor_type: [M+H]+
Spectrum_type: MS2
Instrument_type: LC-ESI-QFT
Instrument: Thermo Q Exactive HF
InChIKey: QHGUCRYDKWKLMG-QMMMGPOBSA-N
SMILES: C1=CC(=CC=C1C(CN)O)O
Formula: C8H11NO2
Ion_mode: positive
Collision_energy: HCD (NCE 20-30-40%)
Comments: Sonnenburg Lab MS2 Library HILIC positive method
Num Peaks: 13
53.08165,18
60.60325,22
60.60677,20
62.39428,23
63.01078,21
64.95145,21
68.62739,19
88.82544,20
91.05432,335
102.52425,23
119.04939,347
136.07593,1000
141.61859,20

Name: 8-AMINOOCTANOIC ACID
Precursor_mz: 160.1332048
Precursor_type: [M+H]+
Spectrum_type: MS2
Instrument_type: LC-ESI-QFT
Instrument: Thermo Q Exactive HF
InChIKey: UQXNEWQGGVUVQA-UHFFFAOYSA-N
SMILES: C(CCCC(=O)O)CCCN
Formula: C8H17NO2
Ion_mode: positive
Collision_energy: HCD (NCE 20-30-40%)
Comments: Sonnenburg Lab MS2 Library HILIC positive method
Num Peaks: 19
55.01825,10
55.05453,116
57.03382,8
67.05435,20
69.03364,14
69.07008,19
79.05437,80
81.07004,48
83.04932,10
83.08568,119
95.08562,8
97.10136,212
101.09616,8
107.08567,115
124.11235,66
125.09627,96
142.12285,1000
143.12643,21
160.13344,430

Name: 2-METHOXYCINNAMALDEHYDE
Precursor_mz: 163.0753556
Precursor_type: [M+H]+
Spectrum_type: MS2
Instrument_type: LC-ESI-QFT
Instrument: Thermo Q Exactive HF
InChIKey: KKVZAVRSVHUSPL-GQCTYLIASA-N
SMILES: COC1=CC=CC=C1C=CC=O
Formula: C10H10O2
Ion_mode: positive
Collision_energy: HCD (NCE 20-30-40%)
Comments: Sonnenburg Lab MS2 Library HILIC positive method
Num Peaks: 28
55.01831,12
55.0546,26
57.07013,16
67.05469,15
69.07006,263
71.08587,12
79.05439,57
81.07003,288
83.08566,71
89.06013,6
89.70441,6
91.05484,17
93.07004,302
95.08568,223
100.11233,11
105.07035,21
107.08569,1000
108.08904,13
109.10106,13
119.08592,11
121.1014,386
122.10477,8
135.08089,12
135.10536,11
135.11711,192
145.06439,6
161.13338,10
162.14975,6

Name: SYNEPHRINE
Precursor_mz: 168.1019047
Precursor_type: [M+H]+
Spectrum_type: MS2
Instrument_type: LC-ESI-QFT
Instrument: Thermo Q Exactive HF
InChIKey: YRCWQPVGYLYSOX-UHFFFAOYSA-N
SMILES: CNCC(C1=CC=C(C=C1)O)O
Formula: C9H13NO2
Ion_mode: positive
Collision_energy: HCD (NCE 20-30-40%)
Comments: Sonnenburg Lab MS2 Library HILIC positive method
Num Peaks: 9
91.05442,50
107.04961,6
109.06527,13
119.04936,65
121.06487,24
132.08089,12
135.06816,55
150.09164,1000
151.09499,24

Name: 3-CHLORO-TYROSINE
Precursor_mz: 216.0421969
Precursor_type: [M+H]+
Spectrum_type: MS2
Instrument_type: LC-ESI-QFT
Instrument: Thermo Q Exactive HF
InChIKey: ACWBBAGYTKWBCD-UHFFFAOYSA-N
SMILES: C1=CC(=C(C=C1CC(C(=O)O)N)Cl)O
Formula: C9H10ClNO3
Ion_mode: positive
Collision_energy: HCD (NCE 20-30-40%)
Comments: Sonnenburg Lab MS2 Library HILIC positive method
Num Peaks: 17
53.03894,5
106.06493,11
125.01566,14
129.01044,8
134.06053,34
135.06798,32
142.00368,11
142.99649,11
153.01035,60
157.0054,194
159.03046,8
170.037,1000
171.04044,32
181.00543,104
199.01605,236
200.01889,8
216.04248,74

Name: RESVERATROL
Precursor_mz: 229.0859202
Precursor_type: [M+H]+
Spectrum_type: MS2
Instrument_type: LC-ESI-QFT
Instrument: Thermo Q Exactive HF
InChIKey: LUKBXSAWLPMMSZ-OWOJBTEDSA-N
SMILES: C1=CC(=CC=C1C=CC2=CC(=CC(=C2)O)O)O
Formula: C14H12O3
Ion_mode: positive
Collision_energy: HCD (NCE 20-30-40%)
Comments: Sonnenburg Lab MS2 Library HILIC positive method
Num Peaks: 50
68.99699,7
72.08086,17
85.02858,6
91.05432,86
95.04942,18
95.08565,8
107.0493,235
111.04411,31
119.04938,196
120.05786,28
121.02866,15
123.04424,13
135.04425,459
136.05217,23
141.00041,18
141.07036,11
144.0573,8
145.06503,24
153.0699,10
154.07751,5
155.08528,12
157.06522,16
159.08034,10
165.07013,37
170.02664,7
171.04445,17
173.06023,20
181.06493,14
182.0726,26
183.08061,91
184.08405,9
185.05957,24
186.0675,20
187.07558,11
193.06462,31
197.05927,6
198.06787,8
199.07582,38
200.07956,16
201.08983,9
209.06055,10
210.0676,64
211.07542,227
212.07864,53
213.05444,35
214.05911,14
227.07053,198
228.07809,868
228.23209,55
229.08519,1000

Name: 5-AMINOIMIDAZOLE-4-CARBOXAMIDE-1-BETA-RIBOFURANOSIDE
Precursor_mz: 259.1036956
Precursor_type: [M+H]+
Spectrum_type: MS2
Instrument_type: LC-ESI-QFT
Instrument: Thermo Q Exactive HF
InChIKey: RTRQQBHATOEIAF-UUOKFMHZSA-N
SMILES: C1=NC(=C(N1C2C(C(C(O2)CO)O)O)N)C(=O)N
Formula: C9H14N4O5
Ion_mode: positive
Collision_energy: HCD (NCE 20-30-40%)
Comments: Sonnenburg Lab MS2 Library HILIC positive method
Num Peaks: 27
55.01813,16
57.03374,26
61.02861,6
69.03362,9
71.01298,8
73.02859,23
85.02871,31
87.04391,9
97.02854,33
103.0391,9
110.0351,574
115.03917,26
116.66763,5
127.06166,1000
128.04567,432
128.05389,8
128.06267,8
133.04982,54
152.04613,22
169.07222,13
170.05608,15
205.07259,7
206.05589,15
223.08337,10
224.06651,23
242.07698,40
259.10425,33

Name: N-METHYLNICOTINAMIDE
Precursor_mz: 137.0709389
Precursor_type: [M+H]+
Spectrum_type: MS2
Instrument_type: LC-ESI-QFT
Instrument: Thermo Q Exactive HF
InChIKey: ZYVXHFWBYUDDBM-UHFFFAOYSA-N
SMILES: CNC(=O)C1=CN=CC=C1
Formula: C7H8N2O
Ion_mode: positive
Collision_energy: HCD (NCE 20-30-40%)
Comments: Sonnenburg Lab MS2 Library HILIC positive method
Num Peaks: 5
80.04958,155
96.04475,7
108.04453,257
135.05551,5
137.07112,1000

Name: ALLANTOIC ACID
Precursor_mz: 177.0618308
Precursor_type: [M+H]+
Spectrum_type: MS2
Instrument_type: LC-ESI-QFT
Instrument: Thermo Q Exactive HF
InChIKey: NUCLJNSWZCHRKL-UHFFFAOYSA-N
SMILES: C(C(=O)O)(NC(=O)N)NC(=O)N
Formula: C4H8N4O4
Ion_mode: positive
Collision_energy: HCD (NCE 20-30-40%)
Comments: Sonnenburg Lab MS2 Library HILIC positive method
Num Peaks: 6
61.03994,1000
74.02384,165
91.05045,8
99.01897,8
117.02975,181
134.0564,59

Name: CAPRYLOYL GLYCINE
Precursor_mz: 202.1437695
Precursor_type: [M+H]+
Spectrum_type: MS2
Instrument_type: LC-ESI-QFT
Instrument: Thermo Q Exactive HF
InChIKey: SAVLIIGUQOSOEP-UHFFFAOYSA-N
SMILES: CCCCCCCC(=O)NCC(=O)O
Formula: C10H19NO3
Ion_mode: positive
Collision_energy: HCD (NCE 20-30-40%)
Comments: Sonnenburg Lab MS2 Library HILIC positive method
Num Peaks: 12
57.07019,782
58.07358,9
67.05437,42
76.03946,1000
103.10405,6
109.10135,98
127.11198,350
128.11493,9
130.22429,5
179.36391,5
202.12305,14
202.1427,9

Name: VITAMIN K4
Precursor_mz: 276.1230319
Precursor_type: [M+NH4]+
Spectrum_type: MS2
Instrument_type: LC-ESI-QFT
Instrument: Thermo Q Exactive HF
InChIKey: RYWSYCQQUDFMAU-UHFFFAOYSA-N
SMILES: CC1=C(C2=CC=CC=C2C(=C1)OC(=O)C)OC(=O)C
Formula: C15H14O4
Ion_mode: positive
Collision_energy: HCD (NCE 20-30-40%)
Comments: Sonnenburg Lab MS2 Library HILIC positive method
Num Peaks: 38
67.70653,7
76.22719,7
93.96592,7
105.50093,7
157.06508,257
158.06836,8
175.07562,458
176.07951,11
195.06807,8
217.08623,314
218.08972,15
232.07558,16
246.09312,18
247.06128,8
247.09662,11
248.07089,121
249.07812,29
250.08774,14
251.06473,10
251.09212,37
252.09871,8
254.0807,11
257.06873,18
259.09863,10
260.07077,13
260.11917,11
261.08063,14
261.1264,17
263.09436,26
264.0976,13
274.05374,18
274.08698,37
275.05936,37
275.09344,328
275.14441,23
275.27963,15
276.06604,581
276.10214,1000

Name: CANRENONE
Precursor_mz: 341.2111208
Precursor_type: [M+H]+
Spectrum_type: MS2
Instrument_type: LC-ESI-QFT
Instrument: Thermo Q Exactive HF
InChIKey: UJVLDDZCTMKXJK-WNHSNXHDSA-N
SMILES: CC12CCC(=O)C=C1C=CC3C2CCC4(C3CCC45CCC(=O)O5)C
Formula: C22H28O3
Ion_mode: positive
Collision_energy: HCD (NCE 20-30-40%)
Comments: Sonnenburg Lab MS2 Library HILIC positive method
Num Peaks: 44
79.05427,6
83.04922,16
91.05444,11
93.07003,9
97.06492,52
99.04417,35
105.06987,17
107.08563,205
108.08912,6
119.08566,13
121.10112,9
131.08577,7
133.10136,8
135.08064,8
137.09621,6
143.08572,28
145.10135,22
147.08078,11
149.09637,10
157.10144,7
159.08075,10
159.11633,6
161.09642,18
163.11198,8
165.09109,7
169.10138,40
173.09636,43
175.11198,23
177.12749,5
179.10681,15
183.11726,5
185.13263,7
187.11189,127
188.11522,6
205.12256,59
213.12737,6
223.14891,7
265.15872,7
281.18991,7
283.16943,36
295.20425,6
305.19,13
323.20081,28
341.21133,1000

Name: ACARBOSE
Precursor_mz: 646.2552895
Precursor_type: [M+H]+
Spectrum_type: MS2
Instrument_type: LC-ESI-QFT
Instrument: Thermo Q Exactive HF
InChIKey: XUFXOAAUWZOOIT-JMPDRRIHSA-N
SMILES: CC1C(C(C(C(O1)OC2C(OC(C(C2O)O)OC3C(OC(C(C3O)O)O)CO)CO)O)O)NC4C=C(C(C(C4O)O)O)CO
Formula: C25H43NO18
Ion_mode: positive
Collision_energy: HCD (NCE 20-30-40%)
Comments: Sonnenburg Lab MS2 Library HILIC positive method
Num Peaks: 37
56.04972,10
58.06541,20
67.05441,35
70.06527,8
71.01285,8
72.04446,19
72.08105,6
74.06019,86
81.03365,81
82.06524,18
83.04925,21
84.0445,58
85.02888,9
86.06019,26
88.07589,12
93.03356,7
95.04928,102
100.07585,36
102.05502,5
110.06026,39
111.04419,99
116.07076,6
123.04424,47
128.07079,144
129.05455,9
141.05478,8
146.08141,813
147.08455,15
216.6917,11
222.11311,5
250.1086,8
268.11792,24
286.12869,59
304.13937,1000
305.14288,49
466.19659,10
646.25616,55

Name: PROPYL GALLIC ACID
Precursor_mz: 213.0757495
Precursor_type: [M+H]+
Spectrum_type: MS2
Instrument_type: LC-ESI-QFT
Instrument: Thermo Q Exactive HF
InChIKey: ZTHYODDOHIVTJV-UHFFFAOYSA-N
SMILES: CCCOC(=O)C1=CC(=C(C(=C1)O)O)O
Formula: C10H12O5
Ion_mode: positive
Collision_energy: HCD (NCE 20-30-40%)
Comments: Sonnenburg Lab MS2 Library HILIC positive method
Num Peaks: 10
53.03886,202
55.01814,11
57.07013,90
72.08089,33
77.03864,48
81.03356,23
95.04922,272
105.04482,104
141.00055,1000
158.02718,398

Name: N-METHYLTYRAMINE
Precursor_mz: 152.10699
Precursor_type: [M+H]+
Spectrum_type: MS2
Instrument_type: LC-ESI-QFT
Instrument: Thermo Q Exactive HF
InChIKey: AXVZFRBSCNEKPQ-UHFFFAOYSA-N
SMILES: CNCCC1=CC=C(C=C1)O
Formula: C9H13NO
Ion_mode: positive
Collision_energy: HCD (NCE 20-30-40%)
Comments: Sonnenburg Lab MS2 Library HILIC positive method
Num Peaks: 6
91.05438,8
93.07,25
103.05432,10
121.0649,1000
122.06822,32
152.10716,40

Name: N-METHYLTYRAMINE
Precursor_mz: 152.10699
Precursor_type: [M+H]+
Spectrum_type: MS2
Instrument_type: LC-ESI-QFT
Instrument: Thermo Q Exactive HF
InChIKey: AXVZFRBSCNEKPQ-UHFFFAOYSA-N
SMILES: CNCCC1=CC=C(C=C1)O
Formula: C9H13NO
Ion_mode: positive
Collision_energy: HCD (NCE 20-30-40%)
Comments: Sonnenburg Lab MS2 Library HILIC positive method
Num Peaks: 6
91.05438,8
93.07,25
103.05432,10
121.0649,1000
122.06822,32
152.10716,40

Name: BECLOMETASONE DIPROPIONATE
Precursor_mz: 521.2300572
Precursor_type: [M+H]+
Spectrum_type: MS2
Instrument_type: LC-ESI-QFT
Instrument: Thermo Q Exactive HF
InChIKey: KUVIULQEHSCUHY-XYWKZLDCSA-N
SMILES: CCC(=O)OCC(=O)C1(C(CC2C1(CC(C3(C2CCC4=CC(=O)C=CC43C)Cl)O)C)C)OC(=O)CC
Formula: C28H37ClO7
Ion_mode: positive
Collision_energy: HCD (NCE 20-30-40%)
Comments: Sonnenburg Lab MS2 Library HILIC positive method
Num Peaks: 231
55.05441,7
57.03375,1000
58.0369,7
69.03365,12
69.0702,8
74.0965,13
75.04412,29
79.05414,6
81.06998,9
83.04898,8
83.08514,7
87.04359,5
91.05408,11
93.06978,21
95.04908,21
95.08556,37
97.06466,13
105.06984,17
107.08567,55
109.06466,15
109.10108,14
111.08019,18
115.0391,372
115.07526,7
117.05355,6
119.08577,56
121.05531,6
121.06493,121
121.10145,21
123.08043,27
125.0595,10
129.07033,6
131.08582,21
133.06464,16
133.10136,44
135.0806,255
135.11758,5
136.0844,5
137.09618,15
143.08595,18
145.0652,22
145.10158,21
147.08058,294
148.08435,7
149.09625,32
151.07544,67
151.11235,6
153.09119,89
155.0621,14
157.10168,19
158.07169,5
159.08061,85
161.05965,5
161.09615,60
163.07544,12
165.09085,21
167.06258,7
167.10722,21
169.06487,12
169.0854,7
169.10078,6
171.08057,172
171.11581,21
172.08476,6
173.09628,110
175.11179,15
177.09082,34
179.10686,7
183.07994,21
183.11673,8
185.0963,182
185.11523,9
186.10017,8
187.07579,25
187.11218,29
191.06204,7
193.07776,9
193.09959,6
195.05745,13
195.07999,10
195.0999,5
196.08739,8
197.09607,58
198.10205,11
199.07568,8
199.11177,31
201.12738,5
203.10637,14
205.04153,7
205.07782,7
207.05893,19
207.07732,5
208.08794,6
209.0739,7
209.09579,34
209.11743,12
210.10323,10
211.11177,44
213.09044,13
213.12753,9
215.10612,9
219.05775,6
219.81422,8
221.07346,10
221.09599,61
222.1031,21
223.11186,82
223.13565,6
224.11945,23
225.1087,8
225.12999,11
227.10645,10
229.07889,7
229.12244,8
230.1091,9
231.05705,5
231.11633,13
233.07246,12
233.0952,6
234.104,16
235.11157,64
236.11826,12
237.12761,48
239.10666,8
239.14288,15
243.05756,7
243.11887,6
245.07155,7
245.09651,12
245.13313,15
246.10338,12
247.08699,7
247.11209,20
248.11996,30
249.12773,86
250.13316,15
251.10715,6
251.14246,13
255.05798,7
257.07202,39
257.13309,6
258.14008,8
259.11188,35
259.14786,8
260.12021,25
261.09833,8
261.12793,99
261.16016,8
262.13559,62
263.10873,15
263.1431,241
264.14752,26
267.1387,8
267.17255,8
268.12701,5
271.05576,6
271.08707,11
271.1124,13
272.11957,36
273.1275,31
273.16489,17
274.13474,17
275.14334,121
276.15021,60
277.1235,28
277.15857,277
278.13132,7
278.1665,113
279.17441,448
280.17691,27
281.07355,8
281.1543,10
283.14835,10
286.13538,74
287.14188,22
288.1506,5
289.15833,62
290.12863,12
290.1619,10
291.13959,22
291.17416,353
292.17664,23
293.15439,12
295.08926,8
295.13513,6
295.16992,35
297.10492,22
297.18472,32
299.11972,14
301.15887,474
302.16467,59
304.14532,17
305.15314,8
306.16031,12
307.16928,38
308.09418,7
309.10245,9
309.18588,33
311.11917,16
313.09988,6
313.13535,38
314.1434,17
315.15027,11
319.1694,393
320.17279,30
325.13779,7
325.17963,5
327.15103,12
335.20145,13
337.13498,138
337.17984,322
338.14182,9
338.18326,17
343.14618,11
347.20154,6
351.19577,6
355.1449,61
355.19058,69
356.19366,8
373.10461,8
373.15683,136
374.16379,6
375.19626,33
391.16647,35
393.20612,145
394.20737,11
411.21817,20
429.18265,99
430.18768,6
503.22003,135
504.22339,12

Name: PROLINE
Precursor_mz: 116.0706045
Precursor_type: [M+H]+
Spectrum_type: MS2
Instrument_type: LC-ESI-QFT
Instrument: Thermo Q Exactive HF
InChIKey: ONIBWKKTOPOVIA-SCSAIBSYSA-N
SMILES: C1CC(NC1)C(=O)O
Formula: C5H9NO2
Ion_mode: positive
Collision_energy: HCD (NCE 20-30-40%)
Comments: Sonnenburg Lab MS2 Library HILIC positive method
Num Peaks: 4
70.06532,1000
71.06863,24
72.08097,20
116.07081,222

Name: 1,3-DIMETHYLURACIL
Precursor_mz: 141.0658535
Precursor_type: [M+H]+
Spectrum_type: MS2
Instrument_type: LC-ESI-QFT
Instrument: Thermo Q Exactive HF
InChIKey: JSDBKAHWADVXFU-UHFFFAOYSA-N
SMILES: CN1C=CC(=O)N(C1=O)C
Formula: C6H8N2O2
Ion_mode: positive
Collision_energy: HCD (NCE 20-30-40%)
Comments: Sonnenburg Lab MS2 Library HILIC positive method
Num Peaks: 7
56.04977,49
72.04457,14
84.04454,46
97.07614,9
126.03132,99
141.05466,1000
141.06607,823

Name: OCTYL GALLATE
Precursor_mz: 283.1539998
Precursor_type: [M+H]+
Spectrum_type: MS2
Instrument_type: LC-ESI-QFT
Instrument: Thermo Q Exactive HF
InChIKey: NRPKURNSADTHLJ-UHFFFAOYSA-N
SMILES: CCCCCCCCOC(=O)C1=CC(=C(C(=C1)O)O)O
Formula: C15H22O5
Ion_mode: positive
Collision_energy: HCD (NCE 20-30-40%)
Comments: Sonnenburg Lab MS2 Library HILIC positive method
Num Peaks: 23
54.06446,5
57.07018,127
60.74819,5
71.0857,136
81.03367,14
103.92786,5
104.77787,6
106.99818,5
107.01303,22
109.02856,128
124.03952,22
125.02364,44
127.03915,476
134.46449,5
136.03967,7
152.03455,44
153.01846,248
170.04501,833
171.02917,794
171.04767,92
172.03265,15
173.73132,6
282.17032,1000

Name: ASPARTAME
Precursor_mz: 295.1288477
Precursor_type: [M+H]+
Spectrum_type: MS2
Instrument_type: LC-ESI-QFT
Instrument: Thermo Q Exactive HF
InChIKey: IAOZJIPTCAWIRG-QWRGUYRKSA-N
SMILES: COC(=O)C(CC1=CC=CC=C1)NC(=O)C(CC(=O)O)N
Formula: C14H18N2O5
Ion_mode: positive
Collision_energy: HCD (NCE 20-30-40%)
Comments: Sonnenburg Lab MS2 Library HILIC positive method
Num Peaks: 36
70.02904,41
88.03945,230
91.0544,48
98.02367,6
103.05475,12
120.08102,1000
121.06501,67
121.08469,15
130.06551,60
131.04961,38
144.08069,6
157.06502,9
163.07561,77
172.07616,46
175.08693,289
176.07149,6
176.08998,10
180.10222,865
181.10513,23
182.06065,22
189.10269,18
190.08661,48
200.07106,285
201.07385,10
203.08231,16
217.09743,69
218.0816,36
220.8804,6
228.06598,21
235.10808,582
236.11211,20
245.09262,47
260.09219,169
263.1051,20
277.11896,50
295.12915,74

Name: 3,3',4',7-TETRAHYDROXYFLAVONE
Precursor_mz: 301.0706641
Precursor_type: [M+H]+
Spectrum_type: MS2
Instrument_type: LC-ESI-QFT
Instrument: Thermo Q Exactive HF
InChIKey: QVYSSMFEUBQBEU-UHFFFAOYSA-N
SMILES: COC1=C(C=C(C=C1)C2=C(C(=O)C3=C(O2)C=C(C=C3)O)O)O
Formula: C16H12O6
Ion_mode: positive
Collision_energy: HCD (NCE 20-30-40%)
Comments: Sonnenburg Lab MS2 Library HILIC positive method
Num Peaks: 26
55.01806,5
68.0496,17
89.05969,10
98.09634,7
110.06023,23
120.08107,43
136.0396,44
137.02362,1000
154.05029,51
154.06369,6
172.07614,7
182.04482,38
183.60187,5
200.05554,167
201.05956,6
222.02116,6
237.10188,23
241.09627,6
255.11334,13
257.04547,13
283.10828,52
284.05615,13
285.04016,18
286.04758,161
287.05151,12
301.07175,345

Name: GLYCYRRHIZIC ACID
Precursor_mz: 471.346886
Precursor_type: [M+H]+
Spectrum_type: MS2
Instrument_type: LC-ESI-QFT
Instrument: Thermo Q Exactive HF
InChIKey: MPDGHEJMBKOTSU-WFJWTYAKSA-N
SMILES: CC1(C2CCC3(C(C2(CCC1O)C)C(=O)C=C4C3(CCC5(C4CC(CC5)(C)C(=O)O)C)C)C)C
Formula: C30H46O4
Ion_mode: positive
Collision_energy: HCD (NCE 20-30-40%)
Comments: Sonnenburg Lab MS2 Library HILIC positive method
Num Peaks: 51
81.06998,15
83.04922,7
93.07021,9
95.08564,40
107.08561,28
109.10139,20
119.08573,21
121.10136,27
123.11681,16
133.10138,16
135.08087,6
135.11705,47
137.13219,6
139.11232,8
147.11696,10
149.09627,23
149.13246,12
159.11705,7
161.13286,15
163.14819,7
173.13275,14
175.1483,37
177.16406,23
187.14903,6
189.16406,69
191.17934,16
199.1487,11
201.16431,6
207.17482,6
213.16385,7
215.14415,6
217.15889,34
221.15401,8
227.17995,6
235.16949,67
245.15526,7
245.18974,8
253.1958,7
261.14856,6
263.16495,27
271.20593,19
277.18069,5
291.19656,8
299.20135,6
317.21124,71
389.31836,6
407.33115,25
425.34177,27
435.32541,8
453.33768,15
471.34735,1000

Name: METHYL VANILLATE
Precursor_mz: 183.0651848
Precursor_type: [M+H]+
Spectrum_type: MS2
Instrument_type: LC-ESI-QFT
Instrument: Thermo Q Exactive HF
InChIKey: BVWTXUYLKBHMOX-UHFFFAOYSA-N
SMILES: COC1=C(C=CC(=C1)C(=O)OC)O
Formula: C9H10O4
Ion_mode: positive
Collision_energy: HCD (NCE 20-30-40%)
Comments: Sonnenburg Lab MS2 Library HILIC positive method
Num Peaks: 14
67.01805,95
72.08084,9
79.05408,8
96.08055,7
98.09642,7
99.04414,12
107.04933,26
113.10758,9
124.05206,22
139.12308,24
151.03925,71
169.04977,1000
170.05322,22
183.06549,119

Name: SN-GLYCERO-3-PHOSPHOCHOLINE
Precursor_mz: 258.1101
Precursor_type: [M+H]+
Spectrum_type: MS2
Instrument_type: LC-ESI-QFT
Instrument: Thermo Q Exactive HF
InChIKey: SUHOQUVVVLNYQR-QMMMGPOBSA-N
SMILES: C[N+](C)(C)CCOP(=O)([O-])OCC(CO)O
Formula: C8H20NO6P
Ion_mode: positive
Collision_energy: HCD (NCE 20-30-40%)
Comments: Sonnenburg Lab MS2 Library HILIC positive method
Num Peaks: 8
60.08103,25
86.09653,70
104.10709,1000
105.11038,7
125.00001,104
184.07353,93
199.03716,5
258.11047,260

Name: MEVALONOLACTONE
Precursor_mz: 131.0702702
Precursor_type: [M+H]+
Spectrum_type: MS2
Instrument_type: LC-ESI-QFT
Instrument: Thermo Q Exactive HF
InChIKey: JYVXNLLUYHCIIH-LURJTMIESA-N
SMILES: CC1(CCOC(=O)C1)O
Formula: C6H10O3
Ion_mode: positive
Collision_energy: HCD (NCE 20-30-40%)
Comments: Sonnenburg Lab MS2 Library HILIC positive method
Num Peaks: 24
51.92528,13
53.00256,17
57.07007,40
57.39128,13
57.96138,13
59.04943,18
61.54409,12
67.05433,46
69.07005,1000
70.07343,38
71.04505,27
71.04931,432
72.97408,14
74.09655,42
85.02835,36
88.07601,27
89.05976,94
95.04922,25
103.0389,49
105.78657,12
108.29611,14
113.05978,236
130.15898,102
131.0705,100

Name: CARVONE
Precursor_mz: 151.1117411
Precursor_type: [M+H]+
Spectrum_type: MS2
Instrument_type: LC-ESI-QFT
Instrument: Thermo Q Exactive HF
InChIKey: ULDHMXUKGWMISQ-VIFPVBQESA-N
SMILES: CC1=CCC(CC1=O)C(=C)C
Formula: C10H14O
Ion_mode: positive
Collision_energy: HCD (NCE 20-30-40%)
Comments: Sonnenburg Lab MS2 Library HILIC positive method
Num Peaks: 44
55.05451,8
59.04935,40
67.01804,1000
67.05431,20
68.02139,21
69.03368,14
69.07008,92
72.6496,6
78.3774,5
79.05415,8
81.03364,9
81.06992,60
85.02852,14
88.85926,7
89.99303,7
90.99513,6
91.05425,51
93.07012,17
95.04922,29
95.08561,21
105.06999,26
107.08578,30
109.02856,22
109.06486,99
109.0887,8
109.10132,63
119.04962,37
121.06481,14
121.10164,9
122.09634,21
123.04436,15
123.08109,30
123.11683,83
127.9959,59
133.10141,26
135.10464,34
135.11549,7
148.11217,8
149.04323,6
150.1279,374
151.03914,23
151.07538,84
151.08774,8
151.11157,112

Name: ISOEUGENOL
Precursor_mz: 165.0910056
Precursor_type: [M+H]+
Spectrum_type: MS2
Instrument_type: LC-ESI-QFT
Instrument: Thermo Q Exactive HF
InChIKey: BJIOGJUNALELMI-ONEGZZNKSA-N
SMILES: CC=CC1=CC(=C(C=C1)O)OC
Formula: C10H12O2
Ion_mode: positive
Collision_energy: HCD (NCE 20-30-40%)
Comments: Sonnenburg Lab MS2 Library HILIC positive method
Num Peaks: 45
52.05961,21
55.01834,29
67.01788,40
70.06544,36
72.08105,28
78.63499,22
78.97524,19
91.05421,46
93.07023,41
94.06508,78
95.07309,65
96.08102,152
103.05451,39
104.06223,205
105.07025,488
105.91997,19
109.06532,26
110.09643,40
117.69241,22
120.08093,67
121.06512,109
122.09647,255
123.08031,25
123.10399,32
124.08699,44
124.1121,136
127.03974,30
131.04945,184
132.05768,135
133.06512,837
134.06833,82
136.09941,36
137.05989,597
137.10744,71
147.08032,48
148.11234,80
149.04645,31
149.05986,582
150.06369,150
162.6256,24
163.07536,27
164.08344,1000
164.10791,67
164.14279,33
165.08989,596

Name: ESTRIOL
Precursor_mz: 289.1798206
Precursor_type: [M+H]+
Spectrum_type: MS2
Instrument_type: LC-ESI-QFT
Instrument: Thermo Q Exactive HF
InChIKey: PROQIPRRNZUXQM-ZXXIGWHRSA-N
SMILES: CC12CCC3C(C1CC(C2O)O)CCC4=C3C=CC(=C4)O
Formula: C18H24O3
Ion_mode: positive
Collision_energy: HCD (NCE 20-30-40%)
Comments: Sonnenburg Lab MS2 Library HILIC positive method
Num Peaks: 107
51.59462,5
59.05865,5
65.2153,6
65.5942,6
67.05444,17
69.0701,8
69.54065,5
79.05424,14
81.07002,72
83.04919,7
85.06476,17
87.04416,11
88.07581,14
90.06898,5
91.05435,17
93.06992,49
94.88205,5
95.04912,19
95.08561,51
97.06487,17
97.10078,6
98.40974,6
105.07017,31
105.15393,6
106.08631,8
107.04922,1000
107.08561,104
108.05269,17
109.06496,10
109.10134,47
111.08066,7
113.06007,10
115.43864,5
117.06995,9
119.0495,6
119.08549,17
121.06495,100
121.0746,8
121.10146,20
123.0804,17
123.11649,8
131.04961,10
131.08559,14
133.0649,190
133.10133,146
134.06834,17
135.08069,8
135.11731,31
137.09595,7
145.06488,51
145.10114,41
146.07281,83
146.10811,7
147.08038,71
147.11682,110
148.08492,6
149.132,7
151.11186,75
157.0649,132
158.07135,26
159.08057,210
159.11649,42
160.08829,52
161.09601,39
163.11153,13
165.12785,21
170.07184,10
171.0804,39
172.088,41
173.09657,37
177.12755,31
183.0809,30
184.08852,17
185.09593,31
186.1013,12
187.11163,51
197.09653,51
198.10152,12
199.11214,43
201.091,69
201.12608,13
202.09846,69
203.1032,15
210.10056,7
211.11258,41
212.11696,12
213.12756,81
214.09834,15
214.13068,32
215.10381,10
215.14287,19
216.11526,6
223.11162,5
225.12665,24
226.13219,8
227.14276,60
229.15985,14
242.13023,11
252.14613,32
253.15871,569
254.1611,30
270.15778,38
271.16937,179
272.1723,10
288.17175,175
288.25623,7
289.17917,321

Name: FAMOTIDINE
Precursor_mz: 338.0522118
Precursor_type: [M+H]+
Spectrum_type: MS2
Instrument_type: LC-ESI-QFT
Instrument: Thermo Q Exactive HF
InChIKey: XUFQPHANEAPEMJ-UHFFFAOYSA-N
SMILES: C1=C(N=C(S1)N=C(N)N)CSCCC(=NS(=O)(=O)N)N
Formula: C8H15N7O2S3
Ion_mode: positive
Collision_energy: HCD (NCE 20-30-40%)
Comments: Sonnenburg Lab MS2 Library HILIC positive method
Num Peaks: 11
54.03416,6
71.06054,212
113.01686,7
138.01251,5
155.03882,126
189.02655,1000
190.02797,15
242.05206,9
259.07974,234
260.08142,6
338.0524,9

Name: FAMOTIDINE
Precursor_mz: 338.0522118
Precursor_type: [M+H]+
Spectrum_type: MS2
Instrument_type: LC-ESI-QFT
Instrument: Thermo Q Exactive HF
InChIKey: XUFQPHANEAPEMJ-UHFFFAOYSA-N
SMILES: C1=C(N=C(S1)N=C(N)N)CSCCC(=NS(=O)(=O)N)N
Formula: C8H15N7O2S3
Ion_mode: positive
Collision_energy: HCD (NCE 20-30-40%)
Comments: Sonnenburg Lab MS2 Library HILIC positive method
Num Peaks: 11
54.03416,6
71.06054,212
113.01686,7
138.01251,5
155.03882,126
189.02655,1000
190.02797,15
242.05206,9
259.07974,234
260.08142,6
338.0524,9

Name: PILOCARPINE
Precursor_mz: 209.1284538
Precursor_type: [M+H]+
Spectrum_type: MS2
Instrument_type: LC-ESI-QFT
Instrument: Thermo Q Exactive HF
InChIKey: QCHFTSOMWOSFHM-WPRPVWTQSA-N
SMILES: CCC1C(COC1=O)CC2=CN=CN2C
Formula: C11H16N2O2
Ion_mode: positive
Collision_energy: HCD (NCE 20-30-40%)
Comments: Sonnenburg Lab MS2 Library HILIC positive method
Num Peaks: 5
95.06048,27
96.06828,13
121.07617,7
163.1232,32
209.12852,1000

Name: KETOPROFEN
Precursor_mz: 255.1015703
Precursor_type: [M+H]+
Spectrum_type: MS2
Instrument_type: LC-ESI-QFT
Instrument: Thermo Q Exactive HF
InChIKey: DKYWVDODHFEZIM-UHFFFAOYSA-N
SMILES: CC(C1=CC(=CC=C1)C(=O)C2=CC=CC=C2)C(=O)O
Formula: C16H14O3
Ion_mode: positive
Collision_energy: HCD (NCE 20-30-40%)
Comments: Sonnenburg Lab MS2 Library HILIC positive method
Num Peaks: 11
53.03894,7
95.04907,8
103.05438,5
105.03362,571
106.03681,13
131.04929,16
177.05467,117
194.07274,39
209.09627,1000
210.09956,56
255.10176,235

Name: NADH
Precursor_mz: 666.1320479
Precursor_type: [M+H]+
Spectrum_type: MS2
Instrument_type: LC-ESI-QFT
Instrument: Thermo Q Exactive HF
InChIKey: BOPGDPNILDQYTO-NNYOXOHSSA-N
SMILES: C1C=CN(C=C1C(=O)N)C2C(C(C(O2)COP(=O)(O)OP(=O)(O)OCC3C(C(C(O3)N4C=NC5=C(N=CN=C54)N)O)O)O)O
Formula: C21H29N7O14P2
Ion_mode: positive
Collision_energy: HCD (NCE 20-30-40%)
Comments: Sonnenburg Lab MS2 Library HILIC positive method
Num Peaks: 63
69.03352,6
80.04932,9
81.03323,5
82.06497,8
97.02853,299
106.02859,7
108.04453,56
124.03906,12
136.062,373
150.05525,47
160.07596,6
162.04155,7
176.07089,14
178.08646,52
203.08136,9
204.06563,85
220.09679,6
221.09189,36
222.07643,17
232.08365,19
240.08691,12
250.09372,66
258.05414,13
276.06348,57
284.03296,26
300.02798,10
301.05865,38
302.04257,987
303.04672,32
318.03702,23
319.06955,35
320.05316,311
321.05661,11
336.04849,11
338.06393,58
348.0708,160
349.07126,6
354.07458,9
362.06207,17
372.08429,31
374.04355,10
380.05429,11
382.01001,10
390.09503,10
398.06323,94
400.01971,148
416.01572,6
416.07489,25
418.03021,120
428.03683,11
434.08508,47
437.09741,33
496.03973,39
497.11899,8
514.05145,1000
515.05627,43
532.06287,37
535.07471,14
551.13135,6
569.14069,8
631.09229,5
649.10577,342
650.10645,22

Name: VANILLIC ACID
Precursor_mz: 169.0495347
Precursor_type: [M+H]+
Spectrum_type: MS2
Instrument_type: LC-ESI-QFT
Instrument: Thermo Q Exactive HF
InChIKey: WKOLLVMJNQIZCI-UHFFFAOYSA-N
SMILES: COC1=C(C=CC(=C1)C(=O)O)O
Formula: C8H8O4
Ion_mode: positive
Collision_energy: HCD (NCE 20-30-40%)
Comments: Sonnenburg Lab MS2 Library HILIC positive method
Num Peaks: 33
53.03902,19
56.93874,16
65.0387,170
69.39761,13
70.06527,31
72.08081,118
81.0702,23
93.03363,244
95.04938,29
98.09652,175
98.39799,17
110.03631,82
111.04419,1000
112.04781,20
124.11224,209
125.05987,510
125.10721,26
126.11115,46
126.12766,117
141.00099,36
146.06073,20
150.06642,131
150.12833,15
151.03905,175
151.0506,16
151.07011,23
152.10132,17
154.67761,15
168.07744,97
168.09105,20
168.13936,157
168.15569,131
169.04951,168

Name: METHYL NICOTINIC ACID
Precursor_mz: 138.0549545
Precursor_type: [M+H]+
Spectrum_type: MS2
Instrument_type: LC-ESI-QFT
Instrument: Thermo Q Exactive HF
InChIKey: YNBADRVTZLEFNH-UHFFFAOYSA-N
SMILES: COC(=O)C1=CN=CC=C1
Formula: C7H7NO2
Ion_mode: positive
Collision_energy: HCD (NCE 20-30-40%)
Comments: Sonnenburg Lab MS2 Library HILIC positive method
Num Peaks: 6
78.03389,9
79.04253,5
96.04452,39
108.04449,15
124.03961,13
138.05515,1000

Name: COUMARIN
Precursor_mz: 147.0440554
Precursor_type: [M+H]+
Spectrum_type: MS2
Instrument_type: LC-ESI-QFT
Instrument: Thermo Q Exactive HF
InChIKey: ZYGHJZDHTFUPRJ-UHFFFAOYSA-N
SMILES: C1=CC=C2C(=C1)C=CC(=O)O2
Formula: C9H6O2
Ion_mode: positive
Collision_energy: HCD (NCE 20-30-40%)
Comments: Sonnenburg Lab MS2 Library HILIC positive method
Num Peaks: 11
58.06548,6
64.9276,9
74.09666,14
91.05439,96
101.11549,7
103.05442,374
104.05771,11
119.04952,6
123.96457,55
146.1541,13
147.04433,1000

Name: TRANEXAMIC ACID
Precursor_mz: 158.1175547
Precursor_type: [M+H]+
Spectrum_type: MS2
Instrument_type: LC-ESI-QFT
Instrument: Thermo Q Exactive HF
InChIKey: GYDJEQRTZSCIOI-UHFFFAOYSA-N
SMILES: C1CC(CCC1CN)C(=O)O
Formula: C8H15NO2
Ion_mode: positive
Collision_energy: HCD (NCE 20-30-40%)
Comments: Sonnenburg Lab MS2 Library HILIC positive method
Num Peaks: 6
67.05433,16
95.08565,1000
96.089,25
123.08057,91
141.09113,32
158.11775,120

Name: TRANEXAMIC ACID
Precursor_mz: 158.1175547
Precursor_type: [M+H]+
Spectrum_type: MS2
Instrument_type: LC-ESI-QFT
Instrument: Thermo Q Exactive HF
InChIKey: GYDJEQRTZSCIOI-UHFFFAOYSA-N
SMILES: C1CC(CCC1CN)C(=O)O
Formula: C8H15NO2
Ion_mode: positive
Collision_energy: HCD (NCE 20-30-40%)
Comments: Sonnenburg Lab MS2 Library HILIC positive method
Num Peaks: 6
67.05433,16
95.08565,1000
96.089,25
123.08057,91
141.09113,32
158.11775,120

Name: 1,6-ANHYDRO-B-GLUCOSE
Precursor_mz: 163.0600994
Precursor_type: [M+H]+
Spectrum_type: MS2
Instrument_type: LC-ESI-QFT
Instrument: Thermo Q Exactive HF
InChIKey: TWNIBLMWSKIRAT-VFUOTHLCSA-N
SMILES: C1C2C(C(C(C(O1)O2)O)O)O
Formula: C6H10O5
Ion_mode: positive
Collision_energy: HCD (NCE 20-30-40%)
Comments: Sonnenburg Lab MS2 Library HILIC positive method
Num Peaks: 31
51.0865,24
53.03895,31
55.01811,199
55.05451,200
57.03373,176
57.07019,552
57.07322,45
61.02507,20
61.02854,116
69.03368,675
71.04967,25
73.02855,123
81.03369,37
83.0858,89
85.02262,51
85.0285,1000
89.05983,633
89.59711,24
96.15939,24
97.02859,208
99.0443,98
100.11219,231
101.02328,157
101.09622,152
101.76868,25
105.03394,34
107.07051,138
115.03916,33
127.03912,252
144.13873,26
162.14856,127

Name: CYSTEIC ACID
Precursor_mz: 170.0117693
Precursor_type: [M+H]+
Spectrum_type: MS2
Instrument_type: LC-ESI-QFT
Instrument: Thermo Q Exactive HF
InChIKey: XVOYSCVBGLVSOL-UHFFFAOYSA-N
SMILES: C(C(C(=O)O)N)S(=O)(=O)O
Formula: C3H7NO5S
Ion_mode: positive
Collision_energy: HCD (NCE 20-30-40%)
Comments: Sonnenburg Lab MS2 Library HILIC positive method
Num Peaks: 5
105.99588,78
124.0065,1000
124.08723,29
125.00916,8
170.01202,106

Name: 3,4-DIMETHOXYPHENYLACETIC ACID
Precursor_mz: 197.0808349
Precursor_type: [M+H]+
Spectrum_type: MS2
Instrument_type: LC-ESI-QFT
Instrument: Thermo Q Exactive HF
InChIKey: WUAXWQRULBZETB-UHFFFAOYSA-N
SMILES: COC1=C(C=C(C=C1)CC(=O)O)OC
Formula: C10H12O4
Ion_mode: positive
Collision_energy: HCD (NCE 20-30-40%)
Comments: Sonnenburg Lab MS2 Library HILIC positive method
Num Peaks: 6
67.05428,7
81.07006,10
84.04433,13
95.08574,13
151.07622,7
196.16995,1000

Name: LACTULOSE
Precursor_mz: 360.1500345
Precursor_type: [M+NH4]+
Spectrum_type: MS2
Instrument_type: LC-ESI-QFT
Instrument: Thermo Q Exactive HF
InChIKey: JCQLYHFGKNRPGE-FCVZTGTOSA-N
SMILES: C(C1C(C(C(C(O1)OC2C(OC(C2O)(CO)O)CO)O)O)O)O
Formula: C12H22O11
Ion_mode: positive
Collision_energy: HCD (NCE 20-30-40%)
Comments: Sonnenburg Lab MS2 Library HILIC positive method
Num Peaks: 27
55.01828,40
57.03382,27
61.02867,46
61.36055,7
69.03362,120
71.04926,10
73.02844,41
81.03362,19
85.02854,942
91.03907,95
93.57359,11
97.0285,315
99.04406,48
109.02859,30
115.0391,39
127.03912,853
127.72925,9
128.04239,11
145.0497,1000
146.05292,12
163.06029,227
176.24455,8
187.40761,7
238.35318,9
240.01251,8
289.09238,27
325.11453,27

Name: TAUROLITHOCHOLIC ACID
Precursor_mz: 484.3091205
Precursor_type: [M+H]+
Spectrum_type: MS2
Instrument_type: LC-ESI-QFT
Instrument: Thermo Q Exactive HF
InChIKey: QBYUNVOYXHFVKC-GBURMNQMSA-N
SMILES: CC(CCC(=O)NCCS(=O)(=O)O)C1CCC2C1(CCC3C2CCC4C3(CCC(C4)O)C)C
Formula: C26H45NO5S
Ion_mode: positive
Collision_energy: HCD (NCE 20-30-40%)
Comments: Sonnenburg Lab MS2 Library HILIC positive method
Num Peaks: 104
55.05468,6
67.05421,26
69.07013,6
79.05437,8
81.07004,63
83.08582,26
85.06492,59
91.05444,7
93.06995,29
95.08561,73
97.10122,9
105.07003,16
107.08565,58
108.0116,14
109.1013,62
111.0809,7
119.08612,22
121.10129,74
123.08026,7
123.11697,26
125.09573,6
126.0221,953
131.08546,9
133.10135,30
135.117,123
136.12122,5
137.13336,7
145.10159,24
147.1171,49
149.09615,9
149.13274,93
151.11205,15
157.10123,8
159.11731,39
161.13255,55
163.11205,23
163.14842,63
165.12758,11
173.13309,23
175.14821,39
177.12762,63
177.14899,5
177.16371,43
179.14346,6
185.13327,10
187.14801,31
189.16382,44
191.14308,36
199.14847,20
201.16417,33
203.17966,47
205.15971,17
208.06407,84
213.16393,59
215.17938,34
217.15892,11
217.19582,31
217.3508,16
219.17325,7
222.07983,33
227.1795,39
229.19606,29
231.17378,25
231.21072,14
233.19016,12
234.07886,9
236.09518,15
241.19582,32
243.2113,12
245.19077,21
245.2267,9
247.20703,5
248.09509,11
253.19556,7
255.21104,9
259.20657,10
260.09552,7
262.11087,19
264.12659,7
267.21106,7
274.1102,10
276.12637,27
281.22546,5
288.12726,19
290.14343,33
299.27399,10
302.1423,50
304.15762,24
316.15894,27
318.17416,13
323.27368,263
324.27808,23
330.17398,30
341.28433,335
342.17276,8
342.2869,21
344.18887,16
356.18829,29
358.20474,17
370.20572,34
372.2215,9
384.22284,26
466.29904,1000
467.30276,76

Name: VANILLIN
Precursor_mz: 153.0546201
Precursor_type: [M+H]+
Spectrum_type: MS2
Instrument_type: LC-ESI-QFT
Instrument: Thermo Q Exactive HF
InChIKey: MWOOGOJBHIARFG-UHFFFAOYSA-N
SMILES: COC1=C(C=CC(=C1)C=O)O
Formula: C8H8O3
Ion_mode: positive
Collision_energy: HCD (NCE 20-30-40%)
Comments: Sonnenburg Lab MS2 Library HILIC positive method
Num Peaks: 10
65.03899,6
92.04935,9
93.03366,11
110.06028,836
111.0444,12
111.05612,7
111.06377,91
126.43548,5
134.06026,16
152.07091,1000

Name: SALICYLIC ACID
Precursor_mz: 139.0389701
Precursor_type: [M+H]+
Spectrum_type: MS2
Instrument_type: LC-ESI-QFT
Instrument: Thermo Q Exactive HF
InChIKey: YGSDEFSMJLZEOE-UHFFFAOYSA-N
SMILES: C1=CC=C(C(=C1)C(=O)O)O
Formula: C7H6O3
Ion_mode: positive
Collision_energy: HCD (NCE 20-30-40%)
Comments: Sonnenburg Lab MS2 Library HILIC positive method
Num Peaks: 20
62.28478,40
70.01586,36
70.06532,227
71.08526,53
79.05479,39
81.07011,47
84.08052,98
96.08092,174
97.07605,350
98.09653,1000
107.58645,36
109.05246,207
110.06017,245
110.08364,95
111.09176,860
121.02863,414
121.0388,71
122.09618,102
124.09956,144
138.09137,203

Name: CINNAMIC ACID
Precursor_mz: 149.0597055
Precursor_type: [M+H]+
Spectrum_type: MS2
Instrument_type: LC-ESI-QFT
Instrument: Thermo Q Exactive HF
InChIKey: WBYWAXJHAXSJNI-VOTSOKGWSA-N
SMILES: C1=CC=C(C=C1)C=CC(=O)O
Formula: C9H8O2
Ion_mode: positive
Collision_energy: HCD (NCE 20-30-40%)
Comments: Sonnenburg Lab MS2 Library HILIC positive method
Num Peaks: 18
62.9294,18
63.66417,10
83.15021,9
103.04648,11
103.05436,210
107.9873,39
121.02865,26
121.96628,44
123.96415,16
123.98192,21
124.96744,12
125.99769,1000
131.04942,669
132.05307,46
135.993,16
148.03993,12
149.01152,46
149.02493,85

Name: 4-ACETAMIDOPHENOL
Precursor_mz: 152.0706045
Precursor_type: [M+H]+
Spectrum_type: MS2
Instrument_type: LC-ESI-QFT
Instrument: Thermo Q Exactive HF
InChIKey: RZVAJINKPMORJF-UHFFFAOYSA-N
SMILES: CC(=O)NC1=CC=C(C=C1)O
Formula: C8H9NO2
Ion_mode: positive
Collision_energy: HCD (NCE 20-30-40%)
Comments: Sonnenburg Lab MS2 Library HILIC positive method
Num Peaks: 6
92.04957,5
110.06027,759
111.04437,10
111.06361,18
134.06065,17
152.07089,1000

Name: ALPHA-N-ACETYL-GLUTAMINE
Precursor_mz: 189.0869829
Precursor_type: [M+H]+
Spectrum_type: MS2
Instrument_type: LC-ESI-QFT
Instrument: Thermo Q Exactive HF
InChIKey: KSMRODHGGIIXDV-UHFFFAOYSA-N
SMILES: CC(=O)NC(CCC(=O)N)C(=O)O
Formula: C7H12N2O4
Ion_mode: positive
Collision_energy: HCD (NCE 20-30-40%)
Comments: Sonnenburg Lab MS2 Library HILIC positive method
Num Peaks: 16
60.04465,16
83.06039,16
84.04455,224
101.0711,14
102.05523,13
126.05526,7
129.06607,35
130.05009,1000
131.05388,15
143.08173,21
144.06538,12
147.07658,54
171.07681,12
172.06068,67
188.07887,7
189.08775,10

Name: NILINO-1-NAPHTHALENESULFONIC ACID
Precursor_mz: 300.0688903
Precursor_type: [M+H]+
Spectrum_type: MS2
Instrument_type: LC-ESI-QFT
Instrument: Thermo Q Exactive HF
InChIKey: FWEOQOXTVHGIFQ-UHFFFAOYSA-N
SMILES: C1=CC=C(C=C1)NC2=CC=CC3=C2C(=CC=C3)S(=O)(=O)O
Formula: C16H13NO3S
Ion_mode: positive
Collision_energy: HCD (NCE 20-30-40%)
Comments: Sonnenburg Lab MS2 Library HILIC positive method
Num Peaks: 9
207.01225,5
216.07974,9
217.08888,763
218.09657,1000
219.10107,56
220.11243,11
282.05844,157
299.06226,6
300.06909,259

Name: OSELTAMIVIR PHOSPHATE
Precursor_mz: 313.2121834
Precursor_type: [M+H]+
Spectrum_type: MS2
Instrument_type: LC-ESI-QFT
Instrument: Thermo Q Exactive HF
InChIKey: VSZGPKBBMSAYNT-RRFJBIMHSA-N
SMILES: CCC(CC)OC1C=C(CC(C1NC(=O)C)N)C(=O)OCC
Formula: C16H28N2O4
Ion_mode: positive
Collision_energy: HCD (NCE 20-30-40%)
Comments: Sonnenburg Lab MS2 Library HILIC positive method
Num Peaks: 38
60.04474,7
87.05538,14
92.04926,9
93.03334,11
93.05737,8
94.06528,104
95.04951,8
109.07624,17
111.04418,15
112.03941,6
119.06044,9
120.0446,256
122.09663,22
123.08051,5
136.07596,99
137.07112,101
138.05516,51
139.03917,12
139.07568,19
140.07089,15
151.08626,10
161.07115,12
162.0551,45
166.08649,1000
167.07069,21
167.08983,13
179.08171,49
180.0657,26
183.11287,12
184.09718,6
207.11273,5
208.09711,343
209.1011,9
225.12363,155
226.10741,45
243.13461,25
296.18558,14
313.21222,10

Name: ARABITOL
Precursor_mz: 175.0576835
Precursor_type: [M+Na]+
Spectrum_type: MS2
Instrument_type: LC-ESI-QFT
Instrument: Thermo Q Exactive HF
InChIKey: HEBKCHPVOIAQTA-UHFFFAOYSA-N
SMILES: C(C(C(C(CO)O)O)O)O
Formula: C5H12O5
Ion_mode: positive
Collision_energy: HCD (NCE 20-30-40%)
Comments: Sonnenburg Lab MS2 Library HILIC positive method
Num Peaks: 9
63.98667,9
70.45808,11
70.98408,10
74.91523,10
79.66486,10
113.44014,11
135.97144,12
156.82074,16
175.05797,1000

Name: ARABITOL
Precursor_mz: 175.0576835
Precursor_type: [M+Na]+
Spectrum_type: MS2
Instrument_type: LC-ESI-QFT
Instrument: Thermo Q Exactive HF
InChIKey: HEBKCHPVOIAQTA-UHFFFAOYSA-N
SMILES: C(C(C(C(CO)O)O)O)O
Formula: C5H12O5
Ion_mode: positive
Collision_energy: HCD (NCE 20-30-40%)
Comments: Sonnenburg Lab MS2 Library HILIC positive method
Num Peaks: 9
63.98667,9
70.45808,11
70.98408,10
74.91523,10
79.66486,10
113.44014,11
135.97144,12
156.82074,16
175.05797,1000

Name: 2,6-DIHYDROXYBENZOIC ACID
Precursor_mz: 155.0338847
Precursor_type: [M+H]+
Spectrum_type: MS2
Instrument_type: LC-ESI-QFT
Instrument: Thermo Q Exactive HF
InChIKey: AKEUNCKRJATALU-UHFFFAOYSA-N
SMILES: C1=CC(=C(C(=C1)O)C(=O)O)O
Formula: C7H6O4
Ion_mode: positive
Collision_energy: HCD (NCE 20-30-40%)
Comments: Sonnenburg Lab MS2 Library HILIC positive method
Num Peaks: 7
84.08099,8
113.10725,6
137.02351,1000
137.10693,6
138.02686,26
154.12247,15
155.03407,258

Name: COTININE
Precursor_mz: 177.102239
Precursor_type: [M+H]+
Spectrum_type: MS2
Instrument_type: LC-ESI-QFT
Instrument: Thermo Q Exactive HF
InChIKey: UIKROCXWUNQSPJ-UHFFFAOYSA-N
SMILES: CN1C(CCC1=O)C2=CN=CC=C2
Formula: C10H12N2O
Ion_mode: positive
Collision_energy: HCD (NCE 20-30-40%)
Comments: Sonnenburg Lab MS2 Library HILIC positive method
Num Peaks: 4
80.04958,133
98.06014,56
146.06017,21
177.10237,1000

Name: 2,6-DIMETHOXYBENZOIC ACID
Precursor_mz: 183.0651848
Precursor_type: [M+H]+
Spectrum_type: MS2
Instrument_type: LC-ESI-QFT
Instrument: Thermo Q Exactive HF
InChIKey: MBIZFBDREVRUHY-UHFFFAOYSA-N
SMILES: COC1=C(C(=CC=C1)OC)C(=O)O
Formula: C9H10O4
Ion_mode: positive
Collision_energy: HCD (NCE 20-30-40%)
Comments: Sonnenburg Lab MS2 Library HILIC positive method
Num Peaks: 4
150.0311,10
165.05482,1000
166.05841,30
183.06544,20

Name: 2,6-DIMETHOXYBENZOIC ACID
Precursor_mz: 183.0651848
Precursor_type: [M+H]+
Spectrum_type: MS2
Instrument_type: LC-ESI-QFT
Instrument: Thermo Q Exactive HF
InChIKey: MBIZFBDREVRUHY-UHFFFAOYSA-N
SMILES: COC1=C(C(=CC=C1)OC)C(=O)O
Formula: C9H10O4
Ion_mode: positive
Collision_energy: HCD (NCE 20-30-40%)
Comments: Sonnenburg Lab MS2 Library HILIC positive method
Num Peaks: 4
150.0311,10
165.05482,1000
166.05841,30
183.06544,20

Name: SALBUTAMOL
Precursor_mz: 240.1594195
Precursor_type: [M+H]+
Spectrum_type: MS2
Instrument_type: LC-ESI-QFT
Instrument: Thermo Q Exactive HF
InChIKey: NDAUXUAQIAJITI-LBPRGKRZSA-N
SMILES: CC(C)(C)NCC(C1=CC(=C(C=C1)O)CO)O
Formula: C13H21NO3
Ion_mode: positive
Collision_energy: HCD (NCE 20-30-40%)
Comments: Sonnenburg Lab MS2 Library HILIC positive method
Num Peaks: 13
57.07016,38
120.08072,5
121.06492,13
130.06519,8
133.05246,10
148.07585,1000
149.07941,31
166.08649,351
167.0898,8
204.13846,7
222.14909,312
223.15176,9
240.15959,71

Name: SALBUTAMOL
Precursor_mz: 240.1594195
Precursor_type: [M+H]+
Spectrum_type: MS2
Instrument_type: LC-ESI-QFT
Instrument: Thermo Q Exactive HF
InChIKey: NDAUXUAQIAJITI-LBPRGKRZSA-N
SMILES: CC(C)(C)NCC(C1=CC(=C(C=C1)O)CO)O
Formula: C13H21NO3
Ion_mode: positive
Collision_energy: HCD (NCE 20-30-40%)
Comments: Sonnenburg Lab MS2 Library HILIC positive method
Num Peaks: 13
57.07016,38
120.08072,5
121.06492,13
130.06519,8
133.05246,10
148.07585,1000
149.07941,31
166.08649,351
167.0898,8
204.13846,7
222.14909,312
223.15176,9
240.15959,71

Name: CHLOROQUINE
Precursor_mz: 320.1888015
Precursor_type: [M+H]+
Spectrum_type: MS2
Instrument_type: LC-ESI-QFT
Instrument: Thermo Q Exactive HF
InChIKey: WHTVZRBIWZFKQO-UHFFFAOYSA-N
SMILES: CCN(CC)CCCC(C)NC1=C2C=CC(=CC2=NC=C1)Cl
Formula: C18H26ClN3
Ion_mode: positive
Collision_energy: HCD (NCE 20-30-40%)
Comments: Sonnenburg Lab MS2 Library HILIC positive method
Num Peaks: 10
69.07,22
74.09648,17
84.08089,10
86.0965,68
142.15916,358
164.02621,30
179.03722,39
191.03712,27
247.09979,1000
320.18896,535

Name: GLYCYL-GLYCINE
Precursor_mz: 133.0607681
Precursor_type: [M+H]+
Spectrum_type: MS2
Instrument_type: LC-ESI-QFT
Instrument: Thermo Q Exactive HF
InChIKey: YMAWOPBAYDPSLA-UHFFFAOYSA-N
SMILES: C(C(=O)NCC(=O)O)N
Formula: C4H8N2O3
Ion_mode: positive
Collision_energy: HCD (NCE 20-30-40%)
Comments: Sonnenburg Lab MS2 Library HILIC positive method
Num Peaks: 5
76.03946,1000
86.23649,12
87.05523,27
133.03986,11
133.06097,44

Name: METHOXAMINE
Precursor_mz: 212.1281194
Precursor_type: [M+H]+
Spectrum_type: MS2
Instrument_type: LC-ESI-QFT
Instrument: Thermo Q Exactive HF
InChIKey: WJAJPNHVVFWKKL-UHFFFAOYSA-N
SMILES: CC(C(C1=C(C=CC(=C1)OC)OC)O)N
Formula: C11H17NO3
Ion_mode: positive
Collision_energy: HCD (NCE 20-30-40%)
Comments: Sonnenburg Lab MS2 Library HILIC positive method
Num Peaks: 21
56.04994,9
121.06497,21
131.07332,18
135.08076,15
137.06,11
138.06781,19
147.06804,68
149.09607,9
153.09126,6
162.06909,24
162.09152,178
163.0757,29
163.0972,7
164.07054,12
177.091,16
179.09427,157
180.07874,5
194.11783,1000
195.10176,13
195.12161,20
212.12872,9

Name: METHOXAMINE
Precursor_mz: 212.1281194
Precursor_type: [M+H]+
Spectrum_type: MS2
Instrument_type: LC-ESI-QFT
Instrument: Thermo Q Exactive HF
InChIKey: WJAJPNHVVFWKKL-UHFFFAOYSA-N
SMILES: CC(C(C1=C(C=CC(=C1)OC)OC)O)N
Formula: C11H17NO3
Ion_mode: positive
Collision_energy: HCD (NCE 20-30-40%)
Comments: Sonnenburg Lab MS2 Library HILIC positive method
Num Peaks: 21
56.04994,9
121.06497,21
131.07332,18
135.08076,15
137.06,11
138.06781,19
147.06804,68
149.09607,9
153.09126,6
162.06909,24
162.09152,178
163.0757,29
163.0972,7
164.07054,12
177.091,16
179.09427,157
180.07874,5
194.11783,1000
195.10176,13
195.12161,20
212.12872,9

Name: RIBOSE 5-PHOSPHATE
Precursor_mz: 231.0264299
Precursor_type: [M+H]+
Spectrum_type: MS2
Instrument_type: LC-ESI-QFT
Instrument: Thermo Q Exactive HF
InChIKey: KTVPXOYAKDPRHY-SOOFDHNKSA-N
SMILES: C(C1C(C(C(O1)O)O)O)OP(=O)(O)O
Formula: C5H11O8P
Ion_mode: positive
Collision_energy: HCD (NCE 20-30-40%)
Comments: Sonnenburg Lab MS2 Library HILIC positive method
Num Peaks: 20
53.03886,37
57.07016,37
62.57616,8
67.57128,9
69.03359,9
72.08074,23
77.03941,11
95.04917,48
97.02856,1000
98.03194,17
105.04493,13
122.47507,8
140.98799,18
141.00064,360
158.02728,550
214.08971,364
215.09232,18
220.91814,13
230.14044,139
230.17639,14

Name: SUBERYL GLYCINE
Precursor_mz: 232.1179486
Precursor_type: [M+H]+
Spectrum_type: MS2
Instrument_type: LC-ESI-QFT
Instrument: Thermo Q Exactive HF
InChIKey: HXATVKDSYDWTCX-UHFFFAOYSA-N
SMILES: C(CCCC(=O)O)CCC(=O)NCC(=O)O
Formula: C10H17NO5
Ion_mode: positive
Collision_energy: HCD (NCE 20-30-40%)
Comments: Sonnenburg Lab MS2 Library HILIC positive method
Num Peaks: 33
50.00698,12
55.05447,71
69.07018,86
76.03945,185
83.08569,576
93.07001,13
95.0857,24
111.08065,371
111.08949,18
118.61375,11
123.08067,40
127.93188,14
129.09126,78
138.09178,39
139.07541,128
140.10703,83
150.09175,23
151.07584,33
156.10185,24
157.0863,735
158.08952,13
168.1022,755
169.10597,15
175.0968,1000
176.10046,19
186.11278,569
186.13171,28
196.09735,32
196.30853,13
214.1077,521
215.11057,13
218.6189,23
230.94289,12

Name: SUBERYL GLYCINE
Precursor_mz: 232.1179486
Precursor_type: [M+H]+
Spectrum_type: MS2
Instrument_type: LC-ESI-QFT
Instrument: Thermo Q Exactive HF
InChIKey: HXATVKDSYDWTCX-UHFFFAOYSA-N
SMILES: C(CCCC(=O)O)CCC(=O)NCC(=O)O
Formula: C10H17NO5
Ion_mode: positive
Collision_energy: HCD (NCE 20-30-40%)
Comments: Sonnenburg Lab MS2 Library HILIC positive method
Num Peaks: 35
55.0545,54
69.06992,73
76.03943,184
83.08563,489
84.08863,13
87.08083,16
93.07018,15
94.01405,11
95.08517,14
111.08057,294
123.0806,31
129.09119,73
134.73352,11
138.09181,24
139.07526,103
140.10754,81
141.00085,24
150.09186,13
151.07591,32
156.10277,26
157.0862,681
158.02757,28
158.09007,19
168.10211,746
169.10519,13
175.09669,1000
176.10027,30
186.11272,675
187.11613,18
196.09767,53
204.12396,11
206.19345,13
214.10771,659
215.11023,26
223.1171,12

Name: PENCICLOVIR
Precursor_mz: 254.1247654
Precursor_type: [M+H]+
Spectrum_type: MS2
Instrument_type: LC-ESI-QFT
Instrument: Thermo Q Exactive HF
InChIKey: JNTOCHDNEULJHD-UHFFFAOYSA-N
SMILES: C1=NC2=C(N1CCC(CO)CO)NC(=NC2=O)N
Formula: C10H15N5O3
Ion_mode: positive
Collision_energy: HCD (NCE 20-30-40%)
Comments: Sonnenburg Lab MS2 Library HILIC positive method
Num Peaks: 8
57.07019,22
67.05445,39
85.06493,39
103.0755,8
135.03026,5
152.05692,1000
153.05994,17
254.12503,499

Name: ATENOLOL
Precursor_mz: 267.1703186
Precursor_type: [M+H]+
Spectrum_type: MS2
Instrument_type: LC-ESI-QFT
Instrument: Thermo Q Exactive HF
InChIKey: METKIMKYRPQLGS-UHFFFAOYSA-N
SMILES: CC(C)NCC(COC1=CC=C(C=C1)CC(=O)N)O
Formula: C14H22N2O3
Ion_mode: positive
Collision_energy: HCD (NCE 20-30-40%)
Comments: Sonnenburg Lab MS2 Library HILIC positive method
Num Peaks: 20
56.04974,47
58.06536,8
72.08089,76
74.06013,113
98.09651,56
116.10709,88
133.06503,10
145.06491,87
162.0916,26
164.07065,17
173.05972,13
178.08633,39
180.10214,31
182.08099,6
190.0864,165
208.09697,52
225.12347,94
249.15952,10
250.14423,5
267.17044,1000

Name: ATENOLOL
Precursor_mz: 267.1703186
Precursor_type: [M+H]+
Spectrum_type: MS2
Instrument_type: LC-ESI-QFT
Instrument: Thermo Q Exactive HF
InChIKey: METKIMKYRPQLGS-UHFFFAOYSA-N
SMILES: CC(C)NCC(COC1=CC=C(C=C1)CC(=O)N)O
Formula: C14H22N2O3
Ion_mode: positive
Collision_energy: HCD (NCE 20-30-40%)
Comments: Sonnenburg Lab MS2 Library HILIC positive method
Num Peaks: 20
56.04974,47
58.06536,8
72.08089,76
74.06013,113
98.09651,56
116.10709,88
133.06503,10
145.06491,87
162.0916,26
164.07065,17
173.05972,13
178.08633,39
180.10214,31
182.08099,6
190.0864,165
208.09697,52
225.12347,94
249.15952,10
250.14423,5
267.17044,1000

Name: TROPICAMIDE
Precursor_mz: 285.1597539
Precursor_type: [M+H]+
Spectrum_type: MS2
Instrument_type: LC-ESI-QFT
Instrument: Thermo Q Exactive HF
InChIKey: BGDKAVGWHJFAGW-UHFFFAOYSA-N
SMILES: CCN(CC1=CC=NC=C1)C(=O)C(CO)C2=CC=CC=C2
Formula: C17H20N2O2
Ion_mode: positive
Collision_energy: HCD (NCE 20-30-40%)
Comments: Sonnenburg Lab MS2 Library HILIC positive method
Num Peaks: 19
58.06544,11
80.04961,18
92.04971,39
93.05747,23
107.06035,13
108.06824,5
121.06483,14
135.09187,87
136.09979,18
137.10753,31
163.08652,10
176.09451,12
182.09656,7
226.10986,10
239.15343,5
255.14952,251
256.15274,8
267.14935,38
285.16003,1000

Name: AMPICILLIN
Precursor_mz: 350.1169031
Precursor_type: [M+H]+
Spectrum_type: MS2
Instrument_type: LC-ESI-QFT
Instrument: Thermo Q Exactive HF
InChIKey: AVKUERGKIZMTKX-NJBDSQKTSA-N
SMILES: CC1(C(N2C(S1)C(C2=O)NC(=O)C(C3=CC=CC=C3)N)C(=O)O)C
Formula: C16H19N3O4S
Ion_mode: positive
Collision_energy: HCD (NCE 20-30-40%)
Comments: Sonnenburg Lab MS2 Library HILIC positive method
Num Peaks: 34
70.06534,70
74.00603,10
79.05441,23
91.05435,11
96.04463,10
106.06535,1000
107.06869,17
114.00105,91
114.03735,38
114.05534,5
118.06529,31
119.04953,7
121.01109,9
137.07103,8
146.06062,20
147.02667,7
160.04303,203
162.03728,5
164.05313,74
165.06715,26
174.05527,196
175.05852,5
187.05428,5
188.06178,7
192.04814,229
193.06409,11
211.07162,26
215.04932,8
218.0273,15
259.09125,9
289.10101,6
305.09442,11
333.08997,12
350.11893,23

Name: METFORMIN
Precursor_mz: 130.1087214
Precursor_type: [M+H]+
Spectrum_type: MS2
Instrument_type: LC-ESI-QFT
Instrument: Thermo Q Exactive HF
InChIKey: XZWYZXLIPXDOLR-UHFFFAOYSA-N
SMILES: CN(C)C(=N)N=C(N)N
Formula: C4H11N5
Ion_mode: positive
Collision_energy: HCD (NCE 20-30-40%)
Comments: Sonnenburg Lab MS2 Library HILIC positive method
Num Peaks: 7
60.05586,1000
68.02454,7
71.06052,406
85.05099,245
88.08703,218
113.08226,113
130.1089,554

Name: TOLBUTAMIDE
Precursor_mz: 271.1110894
Precursor_type: [M+H]+
Spectrum_type: MS2
Instrument_type: LC-ESI-QFT
Instrument: Thermo Q Exactive HF
InChIKey: JLRGJRBPOGGCBT-UHFFFAOYSA-N
SMILES: CCCCNC(=O)NS(=O)(=O)C1=CC=C(C=C1)C
Formula: C12H18N2O3S
Ion_mode: positive
Collision_energy: HCD (NCE 20-30-40%)
Comments: Sonnenburg Lab MS2 Library HILIC positive method
Num Peaks: 16
57.07019,89
65.03877,28
67.05432,18
74.09657,1000
75.09987,11
91.05441,41
95.04916,10
109.06502,85
119.06064,120
154.0325,11
155.01637,649
156.01962,13
172.04294,369
173.04578,6
270.08197,15
271.11154,142

Name: NATEGLINIDE
Precursor_mz: 318.2063697
Precursor_type: [M+H]+
Spectrum_type: MS2
Instrument_type: LC-ESI-QFT
Instrument: Thermo Q Exactive HF
InChIKey: OELFLUMRDSZNSF-OFLPRAFFSA-N
SMILES: CC(C)C1CCC(CC1)C(=O)NC(CC2=CC=CC=C2)C(=O)O
Formula: C19H27NO3
Ion_mode: positive
Collision_energy: HCD (NCE 20-30-40%)
Comments: Sonnenburg Lab MS2 Library HILIC positive method
Num Peaks: 23
55.05461,17
57.07018,217
67.05446,48
69.07008,1000
70.07355,12
83.08565,377
103.05373,6
120.08099,901
121.08453,13
125.13268,892
126.13609,14
131.04883,7
132.0356,5
137.43533,6
149.06001,18
153.12793,33
166.08653,757
167.08997,20
217.91136,10
217.93553,9
272.20117,34
300.19537,14
318.2063,80

Name: NATEGLINIDE
Precursor_mz: 318.2063697
Precursor_type: [M+H]+
Spectrum_type: MS2
Instrument_type: LC-ESI-QFT
Instrument: Thermo Q Exactive HF
InChIKey: OELFLUMRDSZNSF-OFLPRAFFSA-N
SMILES: CC(C)C1CCC(CC1)C(=O)NC(CC2=CC=CC=C2)C(=O)O
Formula: C19H27NO3
Ion_mode: positive
Collision_energy: HCD (NCE 20-30-40%)
Comments: Sonnenburg Lab MS2 Library HILIC positive method
Num Peaks: 23
55.05461,17
57.07018,217
67.05446,48
69.07008,1000
70.07355,12
83.08565,377
103.05373,6
120.08099,901
121.08453,13
125.13268,892
126.13609,14
131.04883,7
132.0356,5
137.43533,6
149.06001,18
153.12793,33
166.08653,757
167.08997,20
217.91136,10
217.93553,9
272.20117,34
300.19537,14
318.2063,80

Name: LORATADINE
Precursor_mz: 383.1520817
Precursor_type: [M+H]+
Spectrum_type: MS2
Instrument_type: LC-ESI-QFT
Instrument: Thermo Q Exactive HF
InChIKey: JCCNYMKQOSZNPW-UHFFFAOYSA-N
SMILES: CCOC(=O)N1CCC(=C2C3=C(CCC4=C2N=CC=C4)C=C(C=C3)Cl)CC1
Formula: C22H23ClN2O2
Ion_mode: positive
Collision_energy: HCD (NCE 20-30-40%)
Comments: Sonnenburg Lab MS2 Library HILIC positive method
Num Peaks: 24
228.0578,5
229.06552,8
253.06573,6
258.12784,17
259.13568,85
266.07321,15
267.08115,111
268.0874,6
270.05664,5
279.0813,16
280.08908,18
281.09683,55
282.10431,42
283.06348,6
292.08847,10
294.1044,82
302.14081,11
311.13089,8
322.08728,12
337.11038,690
338.11368,11
339.16293,21
355.12036,12
383.15216,1000

Name: FLUVASTATIN
Precursor_mz: 412.1918625
Precursor_type: [M+H]+
Spectrum_type: MS2
Instrument_type: LC-ESI-QFT
Instrument: Thermo Q Exactive HF
InChIKey: FJLGEFLZQAZZCD-JUFISIKESA-N
SMILES: CC(C)N1C2=CC=CC=C2C(=C1C=CC(CC(CC(=O)O)O)O)C3=CC=C(C=C3)F
Formula: C24H26FNO4
Ion_mode: positive
Collision_energy: HCD (NCE 20-30-40%)
Comments: Sonnenburg Lab MS2 Library HILIC positive method
Num Peaks: 40
55.01797,6
71.01295,6
95.04919,17
97.02837,10
113.02366,13
123.04424,53
141.05463,32
197.07611,18
211.07921,8
212.0869,24
218.22961,6
222.07086,12
223.07928,48
224.08719,1000
225.09082,51
236.08789,8
238.10284,64
239.1062,9
250.10313,10
253.12656,10
254.13435,23
264.11917,22
266.13416,912
267.13791,55
278.13449,11
279.13922,6
280.14963,103
281.15317,23
288.11911,6
290.13657,6
306.16592,15
334.12274,8
352.13498,15
368.13092,5
369.13727,10
370.14542,22
376.17133,21
394.18179,78
411.18344,28
412.19189,107

Name: FLUVASTATIN
Precursor_mz: 412.1918625
Precursor_type: [M+H]+
Spectrum_type: MS2
Instrument_type: LC-ESI-QFT
Instrument: Thermo Q Exactive HF
InChIKey: FJLGEFLZQAZZCD-JUFISIKESA-N
SMILES: CC(C)N1C2=CC=CC=C2C(=C1C=CC(CC(CC(=O)O)O)O)C3=CC=C(C=C3)F
Formula: C24H26FNO4
Ion_mode: positive
Collision_energy: HCD (NCE 20-30-40%)
Comments: Sonnenburg Lab MS2 Library HILIC positive method
Num Peaks: 40
55.01797,6
71.01295,6
95.04919,17
97.02837,10
113.02366,13
123.04424,53
141.05463,32
197.07611,18
211.07921,8
212.0869,24
218.22961,6
222.07086,12
223.07928,48
224.08719,1000
225.09082,51
236.08789,8
238.10284,64
239.1062,9
250.10313,10
253.12656,10
254.13435,23
264.11917,22
266.13416,912
267.13791,55
278.13449,11
279.13922,6
280.14963,103
281.15317,23
288.11911,6
290.13657,6
306.16592,15
334.12274,8
352.13498,15
368.13092,5
369.13727,10
370.14542,22
376.17133,21
394.18179,78
411.18344,28
412.19189,107

Name: 5,6-DIHYDRO THYMINE
Precursor_mz: 129.0658535
Precursor_type: [M+H]+
Spectrum_type: MS2
Instrument_type: LC-ESI-QFT
Instrument: Thermo Q Exactive HF
InChIKey: NBAKTGXDIBVZOO-UHFFFAOYSA-N
SMILES: CC1CNC(=O)NC1=O
Formula: C5H8N2O2
Ion_mode: positive
Collision_energy: HCD (NCE 20-30-40%)
Comments: Sonnenburg Lab MS2 Library HILIC positive method
Num Peaks: 16
55.1416,24
56.0134,101
58.06543,323
69.0337,981
70.03707,32
72.88922,18
73.03645,14
73.03987,147
84.04456,848
85.04781,24
86.0602,1000
87.0631,18
95.96439,18
101.07076,45
112.03938,201
129.06609,905

Name: CIMETIDINE
Precursor_mz: 253.1229915
Precursor_type: [M+H]+
Spectrum_type: MS2
Instrument_type: LC-ESI-QFT
Instrument: Thermo Q Exactive HF
InChIKey: AQIXAKUUQRKLND-UHFFFAOYSA-N
SMILES: CC1=C(N=CN1)CSCCNC(=NC)NC#N
Formula: C10H16N6S
Ion_mode: positive
Collision_energy: HCD (NCE 20-30-40%)
Comments: Sonnenburg Lab MS2 Library HILIC positive method
Num Peaks: 16
57.04502,16
61.01127,6
78.03722,7
82.03998,9
95.0605,718
96.06405,8
99.06663,83
103.03256,27
117.04825,716
128.02774,18
155.06313,7
159.07011,1000
160.07359,9
172.09064,35
211.10141,48
253.12328,310

Name: CIMETIDINE
Precursor_mz: 253.1229915
Precursor_type: [M+H]+
Spectrum_type: MS2
Instrument_type: LC-ESI-QFT
Instrument: Thermo Q Exactive HF
InChIKey: AQIXAKUUQRKLND-UHFFFAOYSA-N
SMILES: CC1=C(N=CN1)CSCCNC(=NC)NC#N
Formula: C10H16N6S
Ion_mode: positive
Collision_energy: HCD (NCE 20-30-40%)
Comments: Sonnenburg Lab MS2 Library HILIC positive method
Num Peaks: 16
57.04502,16
61.01127,6
78.03722,7
82.03998,9
95.0605,718
96.06405,8
99.06663,83
103.03256,27
117.04825,716
128.02774,18
155.06313,7
159.07011,1000
160.07359,9
172.09064,35
211.10141,48
253.12328,310

Name: CHLORPROMAZINE
Precursor_mz: 319.1030233
Precursor_type: [M+H]+
Spectrum_type: MS2
Instrument_type: LC-ESI-QFT
Instrument: Thermo Q Exactive HF
InChIKey: ZPEIMTDSQAKGNT-UHFFFAOYSA-N
SMILES: CN(C)CCCN1C2=CC=CC=C2SC3=C1C=C(C=C3)Cl
Formula: C17H19ClN2S
Ion_mode: positive
Collision_energy: HCD (NCE 20-30-40%)
Comments: Sonnenburg Lab MS2 Library HILIC positive method
Num Peaks: 8
58.06543,394
86.09655,1000
87.0998,11
217.78642,10
239.07683,35
246.01414,62
274.04507,23
319.10336,572

Name: DEXAMETHASONE
Precursor_mz: 393.2071782
Precursor_type: [M+H]+
Spectrum_type: MS2
Instrument_type: LC-ESI-QFT
Instrument: Thermo Q Exactive HF
InChIKey: UREBDLICKHMUKA-CXSFZGCWSA-N
SMILES: CC1CC2C3CCC4=CC(=O)C=CC4(C3(C(CC2(C1(C(=O)CO)O)C)O)F)C
Formula: C22H29FO5
Ion_mode: positive
Collision_energy: HCD (NCE 20-30-40%)
Comments: Sonnenburg Lab MS2 Library HILIC positive method
Num Peaks: 147
67.05446,16
69.03355,25
69.07031,36
71.04948,25
81.07013,41
83.04932,37
83.08587,19
85.0648,17
91.05462,31
93.07005,76
94.57845,18
95.04933,42
95.0856,130
97.06483,55
105.06995,66
107.08557,292
109.06483,35
109.10147,84
111.08067,47
113.06013,21
115.07546,57
117.05499,17
117.07017,19
119.08559,173
121.06483,203
121.10114,126
123.08068,117
125.05945,92
125.09618,46
131.08571,110
133.06503,45
133.10126,67
135.08064,221
137.09657,96
141.07068,22
143.08574,45
145.06447,47
145.10138,75
147.08058,988
148.08388,31
149.09624,221
151.07538,26
153.09148,125
159.08069,239
159.11687,20
161.09625,229
163.07591,24
163.11171,22
165.09117,28
167.10713,51
169.06558,31
171.08054,454
171.09779,22
173.09613,328
177.09131,194
183.08101,44
185.09654,237
185.114,28
187.07549,125
187.11157,108
189.09193,28
193.10092,25
195.0825,19
195.1021,45
197.09645,143
199.07675,19
199.11133,75
203.10657,23
207.11823,27
209.09602,88
210.10341,26
211.11194,226
212.1199,27
213.0918,38
213.1277,144
215.10681,62
219.11703,63
221.09627,115
221.13228,24
222.10431,116
223.11192,263
224.11931,42
225.08977,22
225.12781,169
227.10649,29
227.14346,112
234.10541,20
235.11169,215
236.11891,26
237.12755,1000
238.13263,52
239.10602,41
239.14349,298
241.1234,114
247.112,30
248.11887,27
249.12747,124
251.10754,34
251.14336,86
253.12283,160
253.15826,55
255.13867,73
259.11417,21
259.14716,17
260.11945,25
261.12903,91
261.15909,24
262.13519,72
263.14282,206
264.14935,23
265.15863,57
267.13818,109
267.17429,55
272.12134,27
273.12576,25
273.16043,20
274.13629,37
275.14398,134
276.1507,50
277.12427,39
277.15839,338
278.16653,117
279.14026,38
279.17419,487
280.17767,18
281.15247,43
281.18787,34
286.13593,48
289.15924,129
291.17422,324
292.17902,22
295.13477,34
295.16998,80
297.18509,58
301.15912,209
304.14276,25
307.17004,187
308.17371,25
309.185,201
319.16937,395
325.1799,70
327.19675,34
337.1799,402
338.18231,23
355.19049,598
356.1954,30
373.20224,81

Name: IRBESARTAN
Precursor_mz: 429.2397355
Precursor_type: [M+H]+
Spectrum_type: MS2
Instrument_type: LC-ESI-QFT
Instrument: Thermo Q Exactive HF
InChIKey: YOSHYTLCDANDAN-UHFFFAOYSA-N
SMILES: CCCCC1=NC2(CCCC2)C(=O)N1CC3=CC=C(C=C3)C4=CC=CC=C4C5=NNN=N5
Formula: C25H28N6O
Ion_mode: positive
Collision_energy: HCD (NCE 20-30-40%)
Comments: Sonnenburg Lab MS2 Library HILIC positive method
Num Peaks: 15
84.08088,18
167.15466,13
180.08101,28
190.06416,7
192.08263,18
195.14946,176
196.07655,5
205.07654,5
206.08409,26
207.09189,1000
208.09541,12
235.09846,15
386.22318,36
401.2337,20
429.2399,188

Name: URIDINE 5'-DIPHOSPHOGLUCOSE
Precursor_mz: 567.0622966
Precursor_type: [M+H]+
Spectrum_type: MS2
Instrument_type: LC-ESI-QFT
Instrument: Thermo Q Exactive HF
InChIKey: HSCJRCZFDFQWRP-LPTOLDDLSA-N
SMILES: C1=CN(C(=O)NC1=O)C2C(C(C(O2)COP(=O)(O)OP(=O)(O)OC3C(C(C(C(O3)CO)O)O)O)O)O
Formula: C15H24N2O17P2
Ion_mode: positive
Collision_energy: HCD (NCE 20-30-40%)
Comments: Sonnenburg Lab MS2 Library HILIC positive method
Num Peaks: 13
69.0336,10
97.02852,1000
98.03175,15
113.03458,30
176.99512,20
178.95125,8
209.05566,9
216.93262,6
227.06648,26
274.97156,20
292.98315,10
307.03262,14
405.0094,30

Name: 1,5,6,7-TETRAHYDRO-4H-INDOL-4-ONE
Precursor_mz: 136.0756899
Precursor_type: [M+H]+
Spectrum_type: MS2
Instrument_type: LC-ESI-QFT
Instrument: Thermo Q Exactive HF
InChIKey: KASJZXHXXNEULX-UHFFFAOYSA-N
SMILES: C1CC2=C(C=CN2)C(=O)C1
Formula: C8H9NO
Ion_mode: positive
Collision_energy: HCD (NCE 20-30-40%)
Comments: Sonnenburg Lab MS2 Library HILIC positive method
Num Peaks: 7
80.04961,143
94.06525,81
108.08092,78
118.05571,6
118.06533,108
118.07442,8
136.07596,1000

Name: CREATININE
Precursor_mz: 114.0661879
Precursor_type: [M+H]+
Spectrum_type: MS2
Instrument_type: LC-ESI-QFT
Instrument: Thermo Q Exactive HF
InChIKey: DDRJAANPRJIHGJ-UHFFFAOYSA-N
SMILES: CN1CC(=O)N=C1N
Formula: C4H7N3O
Ion_mode: positive
Collision_energy: HCD (NCE 20-30-40%)
Comments: Sonnenburg Lab MS2 Library HILIC positive method
Num Peaks: 4
72.04454,21
86.0714,101
104.08186,13
114.06638,1000

Name: PHENYLGLYCINE
Precursor_mz: 152.0706045
Precursor_type: [M+H]+
Spectrum_type: MS2
Instrument_type: LC-ESI-QFT
Instrument: Thermo Q Exactive HF
InChIKey: ZGUNAGUHMKGQNY-ZETCQYMHSA-N
SMILES: C1=CC=C(C=C1)C(C(=O)O)N
Formula: C8H9NO2
Ion_mode: positive
Collision_energy: HCD (NCE 20-30-40%)
Comments: Sonnenburg Lab MS2 Library HILIC positive method
Num Peaks: 5
116.04964,10
134.06027,442
135.04425,1000
136.04739,37
152.07079,82

Name: NICOTINURIC ACID
Precursor_mz: 181.0607681
Precursor_type: [M+H]+
Spectrum_type: MS2
Instrument_type: LC-ESI-QFT
Instrument: Thermo Q Exactive HF
InChIKey: ZBSGKPYXQINNGF-UHFFFAOYSA-N
SMILES: C1=CC(=CN=C1)C(=O)NCC(=O)O
Formula: C8H8N2O3
Ion_mode: positive
Collision_energy: HCD (NCE 20-30-40%)
Comments: Sonnenburg Lab MS2 Library HILIC positive method
Num Peaks: 9
79.04311,8
106.02874,9
107.06049,5
108.0443,8
135.05553,1000
136.05919,23
137.0712,10
163.04982,7
181.06108,929

Name: KYNURENIC ACID
Precursor_mz: 190.0498691
Precursor_type: [M+H]+
Spectrum_type: MS2
Instrument_type: LC-ESI-QFT
Instrument: Thermo Q Exactive HF
InChIKey: HCZHHEIFKROPDY-UHFFFAOYSA-N
SMILES: C1=CC=C2C(=C1)C(=O)C=C(N2)C(=O)O
Formula: C10H7NO3
Ion_mode: positive
Collision_energy: HCD (NCE 20-30-40%)
Comments: Sonnenburg Lab MS2 Library HILIC positive method
Num Peaks: 4
144.04524,11
162.05511,973
163.05849,24
190.05002,1000

Name: SYRINGIC ACID
Precursor_mz: 199.0600994
Precursor_type: [M+H]+
Spectrum_type: MS2
Instrument_type: LC-ESI-QFT
Instrument: Thermo Q Exactive HF
InChIKey: JMSVCTWVEWCHDZ-UHFFFAOYSA-N
SMILES: COC1=CC(=CC(=C1O)OC)C(=O)O
Formula: C9H10O5
Ion_mode: positive
Collision_energy: HCD (NCE 20-30-40%)
Comments: Sonnenburg Lab MS2 Library HILIC positive method
Num Peaks: 12
55.05459,7
57.07008,7
69.06994,10
74.0966,20
83.08556,13
95.04942,12
97.10114,6
100.07603,13
123.04457,12
140.04707,55
155.07059,19
198.1857,1000

Name: 4-NITRO-PHENYLALANINE
Precursor_mz: 211.0713328
Precursor_type: [M+H]+
Spectrum_type: MS2
Instrument_type: LC-ESI-QFT
Instrument: Thermo Q Exactive HF
InChIKey: GTVVZTAFGPQSPC-MRVPVSSYSA-N
SMILES: C1=CC(=CC=C1CC(C(=O)O)N)[N+](=O)[O-]
Formula: C9H10N2O4
Ion_mode: positive
Collision_energy: HCD (NCE 20-30-40%)
Comments: Sonnenburg Lab MS2 Library HILIC positive method
Num Peaks: 19
72.08086,40
96.081,9
97.07635,20
98.09672,22
100.11224,45
101.11552,6
111.09174,32
119.07301,24
139.12314,377
140.12692,56
151.06285,11
165.06607,1000
166.0697,32
167.15474,16
168.07692,12
178.05029,26
179.05307,7
210.19792,21
211.07132,36

Name: 3-NITRO-TYROSINE
Precursor_mz: 227.0662474
Precursor_type: [M+H]+
Spectrum_type: MS2
Instrument_type: LC-ESI-QFT
Instrument: Thermo Q Exactive HF
InChIKey: FBTSQILOGYXGMD-LURJTMIESA-N
SMILES: C1=CC(=C(C=C1CC(C(=O)O)N)[N+](=O)[O-])O
Formula: C9H10N2O5
Ion_mode: positive
Collision_energy: HCD (NCE 20-30-40%)
Comments: Sonnenburg Lab MS2 Library HILIC positive method
Num Peaks: 14
90.03385,6
93.03342,7
117.04502,40
135.05576,12
136.03969,24
148.0396,22
163.05026,6
164.03465,25
168.02956,74
181.06107,1000
182.06439,27
210.03996,70
226.21713,25
227.06654,63

Name: ASP-PHE
Precursor_mz: 281.1131976
Precursor_type: [M+H]+
Spectrum_type: MS2
Instrument_type: LC-ESI-QFT
Instrument: Thermo Q Exactive HF
InChIKey: YZQCXOFQZKCETR-UWVGGRQHSA-N
SMILES: C1=CC=C(C=C1)CC(C(=O)O)NC(=O)C(CC(=O)O)N
Formula: C13H16N2O5
Ion_mode: positive
Collision_energy: HCD (NCE 20-30-40%)
Comments: Sonnenburg Lab MS2 Library HILIC positive method
Num Peaks: 37
70.02895,46
88.03949,456
91.05437,57
103.05465,9
107.04922,11
120.08103,925
121.08423,24
130.0654,46
131.04961,52
147.09195,7
149.06012,47
157.06505,11
166.08659,1000
167.09027,26
172.07591,40
175.08696,305
176.07054,6
176.08998,8
182.06105,27
189.10194,19
190.0865,30
200.07104,375
201.07504,15
203.0816,5
217.09712,55
218.08133,32
221.09245,208
222.09645,8
228.06564,19
235.10809,354
236.11063,11
245.09244,42
246.07658,240
247.08105,8
263.10312,88
264.08463,6
281.11349,150

Name: PYROGLUTAMIC ACID
Precursor_mz: 130.0498691
Precursor_type: [M+H]+
Spectrum_type: MS2
Instrument_type: LC-ESI-QFT
Instrument: Thermo Q Exactive HF
InChIKey: ODHCTXKNWHHXJC-UHFFFAOYSA-N
SMILES: C1CC(=O)NC1C(=O)O
Formula: C5H7NO3
Ion_mode: positive
Collision_energy: HCD (NCE 20-30-40%)
Comments: Sonnenburg Lab MS2 Library HILIC positive method
Num Peaks: 16
57.07026,96
59.45729,35
60.4539,34
60.72733,36
68.74304,40
70.06529,41
72.08096,41
74.09659,66
84.04459,1000
84.08109,163
86.09666,47
87.09215,82
105.81992,38
112.11192,42
129.10265,70
130.05043,159

Name: 5-HYDROXYINDOLE
Precursor_mz: 134.0600398
Precursor_type: [M+H]+
Spectrum_type: MS2
Instrument_type: LC-ESI-QFT
Instrument: Thermo Q Exactive HF
InChIKey: LMIQERWZRIFWNZ-UHFFFAOYSA-N
SMILES: C1=CC2=C(C=CN2)C=C1O
Formula: C8H7NO
Ion_mode: positive
Collision_energy: HCD (NCE 20-30-40%)
Comments: Sonnenburg Lab MS2 Library HILIC positive method
Num Peaks: 6
72.08092,40
79.05432,30
105.03349,23
106.06532,144
107.06863,6
134.06024,1000

Name: N-BENZYLFORMAMIDE
Precursor_mz: 136.0756899
Precursor_type: [M+H]+
Spectrum_type: MS2
Instrument_type: LC-ESI-QFT
Instrument: Thermo Q Exactive HF
InChIKey: IIBOGKHTXBPGEI-UHFFFAOYSA-N
SMILES: C1=CC=C(C=C1)CNC=O
Formula: C8H9NO
Ion_mode: positive
Collision_energy: HCD (NCE 20-30-40%)
Comments: Sonnenburg Lab MS2 Library HILIC positive method
Num Peaks: 12
53.03883,10
54.03427,11
69.67216,5
80.04961,392
81.05286,9
95.03678,25
100.2799,5
108.04457,570
109.04792,22
123.03177,54
126.05515,23
136.03963,1000

Name: 3-HYDROXYANTHRANILIC ACID
Precursor_mz: 154.0498691
Precursor_type: [M+H]+
Spectrum_type: MS2
Instrument_type: LC-ESI-QFT
Instrument: Thermo Q Exactive HF
InChIKey: WJXSWCUQABXPFS-UHFFFAOYSA-N
SMILES: C1=CC(=C(C(=C1)O)N)C(=O)O
Formula: C7H7NO3
Ion_mode: positive
Collision_energy: HCD (NCE 20-30-40%)
Comments: Sonnenburg Lab MS2 Library HILIC positive method
Num Peaks: 5
80.04973,6
108.04459,18
136.03955,1000
137.04289,28
154.05032,16

Name: TRIMETHYLAMINE N-OXIDE
Precursor_mz: 76.07568991
Precursor_type: [M+H]+
Spectrum_type: MS2
Instrument_type: LC-ESI-QFT
Instrument: Thermo Q Exactive HF
InChIKey: UYPYRKYUKCHHIB-UHFFFAOYSA-N
SMILES: C[N+](C)(C)[O-]
Formula: C3H9NO
Ion_mode: positive
Collision_energy: HCD (NCE 20-30-40%)
Comments: Sonnenburg Lab MS2 Library HILIC positive method
Num Peaks: 4
58.06541,1000
59.07321,923
60.07671,6
76.07581,436

Name: INDOLE
Precursor_mz: 118.0651252
Precursor_type: [M+H]+
Spectrum_type: MS2
Instrument_type: LC-ESI-QFT
Instrument: Thermo Q Exactive HF
InChIKey: SIKJAQJRHWYJAI-UHFFFAOYSA-N
SMILES: C1=CC=C2C(=C1)C=CN2
Formula: C8H7N
Ion_mode: positive
Collision_energy: HCD (NCE 20-30-40%)
Comments: Sonnenburg Lab MS2 Library HILIC positive method
Num Peaks: 15
53.03892,130
55.05456,200
58.06542,1000
59.06878,16
72.08089,195
73.07809,18
73.08422,223
77.03892,26
87.09681,11
95.04924,158
100.11226,344
101.11533,14
105.04488,70
117.1384,17
118.06535,492

Name: HYPOXANTHINE
Precursor_mz: 137.0457868
Precursor_type: [M+H]+
Spectrum_type: MS2
Instrument_type: LC-ESI-QFT
Instrument: Thermo Q Exactive HF
InChIKey: FDGQSTZJBFJUBT-UHFFFAOYSA-N
SMILES: C1=NC2=C(N1)C(=O)N=CN2
Formula: C5H4N4O
Ion_mode: positive
Collision_energy: HCD (NCE 20-30-40%)
Comments: Sonnenburg Lab MS2 Library HILIC positive method
Num Peaks: 4
94.04018,25
110.03506,35
119.03544,22
137.04605,1000

Name: INDOLE-2-CARBOXYLIC ACID
Precursor_mz: 179.0815015
Precursor_type: [M+NH4]+
Spectrum_type: MS2
Instrument_type: LC-ESI-QFT
Instrument: Thermo Q Exactive HF
InChIKey: HCUARRIEZVDMPT-UHFFFAOYSA-N
SMILES: C1=CC=C2C(=C1)C=C(N2)C(=O)O
Formula: C9H7NO2
Ion_mode: positive
Collision_energy: HCD (NCE 20-30-40%)
Comments: Sonnenburg Lab MS2 Library HILIC positive method
Num Peaks: 3
161.07123,732
162.07487,24
179.08173,1000

Name: 1-METHYLXANTHINE
Precursor_mz: 167.0563515
Precursor_type: [M+H]+
Spectrum_type: MS2
Instrument_type: LC-ESI-QFT
Instrument: Thermo Q Exactive HF
InChIKey: MVOYJPOZRLFTCP-UHFFFAOYSA-N
SMILES: CN1C(=O)C2=C(NC1=O)N=CN2
Formula: C6H6N4O2
Ion_mode: positive
Collision_energy: HCD (NCE 20-30-40%)
Comments: Sonnenburg Lab MS2 Library HILIC positive method
Num Peaks: 3
110.0351,194
128.04568,20
167.05663,1000

Name: 1-METHYLURIC ACID
Precursor_mz: 183.0512661
Precursor_type: [M+H]+
Spectrum_type: MS2
Instrument_type: LC-ESI-QFT
Instrument: Thermo Q Exactive HF
InChIKey: QFDRTQONISXGJA-UHFFFAOYSA-N
SMILES: CN1C(=O)C2=C(NC(=O)N2)NC1=O
Formula: C6H6N4O3
Ion_mode: positive
Collision_energy: HCD (NCE 20-30-40%)
Comments: Sonnenburg Lab MS2 Library HILIC positive method
Num Peaks: 10
70.04009,7
72.08096,14
98.03476,11
111.09171,12
113.10741,17
126.02999,91
139.12311,50
152.00938,17
155.05658,181
183.05153,1000

Name: XANTHURENIC ACID
Precursor_mz: 206.0447837
Precursor_type: [M+H]+
Spectrum_type: MS2
Instrument_type: LC-ESI-QFT
Instrument: Thermo Q Exactive HF
InChIKey: FBZONXHGGPHHIY-UHFFFAOYSA-N
SMILES: C1=CC2=C(C(=C1)O)NC(=CC2=O)C(=O)O
Formula: C10H7NO4
Ion_mode: positive
Collision_energy: HCD (NCE 20-30-40%)
Comments: Sonnenburg Lab MS2 Library HILIC positive method
Num Peaks: 4
132.04468,8
178.05019,691
179.05371,20
206.04514,1000

Name: 5-METHOXY-3-INDOLEACETIC ACID
Precursor_mz: 206.0811692
Precursor_type: [M+H]+
Spectrum_type: MS2
Instrument_type: LC-ESI-QFT
Instrument: Thermo Q Exactive HF
InChIKey: COCNDHOPIHDTHK-UHFFFAOYSA-N
SMILES: COC1=CC2=C(C=C1)NC=C2CC(=O)O
Formula: C11H11NO3
Ion_mode: positive
Collision_energy: HCD (NCE 20-30-40%)
Comments: Sonnenburg Lab MS2 Library HILIC positive method
Num Peaks: 3
160.07591,1000
161.07938,42
206.08151,114

Name: ANDROSTERONE
Precursor_mz: 291.2318562
Precursor_type: [M+H]+
Spectrum_type: MS2
Instrument_type: LC-ESI-QFT
Instrument: Thermo Q Exactive HF
InChIKey: QGXBDMJGAMFCBF-HLUDHZFRSA-N
SMILES: CC12CCC(CC1CCC3C2CCC4(C3CCC4=O)C)O
Formula: C19H30O2
Ion_mode: positive
Collision_energy: HCD (NCE 20-30-40%)
Comments: Sonnenburg Lab MS2 Library HILIC positive method
Num Peaks: 47
53.5899,12
70.39549,14
74.09659,88
74.72277,15
81.06461,13
81.07011,58
83.08562,20
91.0544,16
91.70391,13
93.07025,27
95.08566,19
105.0703,15
107.08588,44
107.79845,14
109.10088,21
121.10183,54
131.08601,29
133.10173,79
135.11716,184
138.44586,13
141.01617,14
145.10184,63
147.11697,85
151.11122,16
159.11662,74
161.13257,91
164.73535,15
173.13203,86
175.14977,16
185.13264,54
187.14899,28
199.14848,276
199.16812,24
201.16261,18
213.16428,56
215.17978,211
219.18623,22
235.08704,102
250.12378,15
255.21112,1000
256.21429,60
258.94687,17
263.08212,45
273.22165,610
274.22543,32
290.26086,18
291.11258,174

Name: 2-PHENYLACETAMIDE
Precursor_mz: 136.0756899
Precursor_type: [M+H]+
Spectrum_type: MS2
Instrument_type: LC-ESI-QFT
Instrument: Thermo Q Exactive HF
InChIKey: LSBDFXRDZJMBSC-UHFFFAOYSA-N
SMILES: C1=CC=C(C=C1)CC(=O)N
Formula: C8H9NO
Ion_mode: positive
Collision_energy: HCD (NCE 20-30-40%)
Comments: Sonnenburg Lab MS2 Library HILIC positive method
Num Peaks: 4
91.05441,1000
92.05776,27
118.0653,8
136.07597,218

Name: SALICYLHYDROXAMIC ACID
Precursor_mz: 154.0498691
Precursor_type: [M+H]+
Spectrum_type: MS2
Instrument_type: LC-ESI-QFT
Instrument: Thermo Q Exactive HF
InChIKey: HBROZNQEVUILML-UHFFFAOYSA-N
SMILES: C1=CC=C(C(=C1)C(=O)NO)O
Formula: C7H7NO3
Ion_mode: positive
Collision_energy: HCD (NCE 20-30-40%)
Comments: Sonnenburg Lab MS2 Library HILIC positive method
Num Peaks: 29
65.03888,18
69.07028,6
72.08132,7
76.236,5
80.04963,881
81.05285,19
84.08099,7
90.0338,23
95.04922,62
97.06482,11
108.04459,696
109.02818,7
109.04813,25
110.09643,9
111.04404,11
111.0919,6
112.11318,6
119.03667,25
121.02863,898
122.0319,37
135.09964,5
135.70108,6
136.03955,156
136.11227,12
137.04765,8
139.03899,6
153.10204,19
153.13849,39
154.05013,1000

Name: 1-METHYLGUANIDINE
Precursor_mz: 74.07127324
Precursor_type: [M+H]+
Spectrum_type: MS2
Instrument_type: LC-ESI-QFT
Instrument: Thermo Q Exactive HF
InChIKey: CHJJGSNFBQVOTG-UHFFFAOYSA-N
SMILES: CN=C(N)N
Formula: C2H7N3
Ion_mode: positive
Collision_energy: HCD (NCE 20-30-40%)
Comments: Sonnenburg Lab MS2 Library HILIC positive method
Num Peaks: 2
57.04503,1000
74.07144,434

Name: 3-HYDROXYPHENYLACETIC ACID
Precursor_mz: 153.0546201
Precursor_type: [M+H]+
Spectrum_type: MS2
Instrument_type: LC-ESI-QFT
Instrument: Thermo Q Exactive HF
InChIKey: FVMDYYGIDFPZAX-UHFFFAOYSA-N
SMILES: C1=CC(=CC(=C1)O)CC(=O)O
Formula: C8H8O3
Ion_mode: positive
Collision_energy: HCD (NCE 20-30-40%)
Comments: Sonnenburg Lab MS2 Library HILIC positive method
Num Peaks: 38
58.06531,9
67.05441,11
68.92566,6
70.06527,31
72.08086,15
72.63567,6
79.05458,10
82.06541,34
84.0809,25
94.06513,10
95.04887,7
96.08074,27
98.09669,13
102.87888,8
107.08573,16
108.08101,212
109.07629,17
109.1012,19
110.09662,137
111.08079,5
111.0917,34
112.07585,10
112.11232,13
122.09676,27
123.0919,18
123.10417,21
124.09976,83
124.11235,21
125.05997,420
125.10749,29
126.06402,12
136.11234,94
140.69984,6
150.1281,22
152.10709,32
152.14368,1000
153.04057,12
153.05481,237

Name: N-ACETYL-5-HYDROXYTRYPTAMINE
Precursor_mz: 219.1128037
Precursor_type: [M+H]+
Spectrum_type: MS2
Instrument_type: LC-ESI-QFT
Instrument: Thermo Q Exactive HF
InChIKey: MVAWJSIDNICKHF-UHFFFAOYSA-N
SMILES: CC(=O)NCCC1=CNC2=C1C=C(C=C2)O
Formula: C12H14N2O2
Ion_mode: positive
Collision_energy: HCD (NCE 20-30-40%)
Comments: Sonnenburg Lab MS2 Library HILIC positive method
Num Peaks: 8
86.06002,7
132.08101,9
160.07596,1000
161.07933,39
177.10255,6
201.103,5
202.08658,48
219.11313,22

Name: BETA-PSEUDOURIDINE
Precursor_mz: 245.0768121
Precursor_type: [M+H]+
Spectrum_type: MS2
Instrument_type: LC-ESI-QFT
Instrument: Thermo Q Exactive HF
InChIKey: PTJWIQPHWPFNBW-GBNDHIKLSA-N
SMILES: C1=C(C(=O)NC(=O)N1)C2C(C(C(O2)CO)O)O
Formula: C9H12N2O6
Ion_mode: positive
Collision_energy: HCD (NCE 20-30-40%)
Comments: Sonnenburg Lab MS2 Library HILIC positive method
Num Peaks: 44
55.01822,18
80.04948,11
82.0289,42
84.04462,10
85.02869,12
85.36613,8
92.04948,13
96.04444,15
98.88008,10
100.03933,56
108.04488,11
110.06001,12
112.03903,20
120.04452,87
125.03478,838
126.03848,15
130.0656,20
133.94084,8
138.05452,12
139.05058,67
147.05542,11
147.09236,11
148.03969,98
151.05061,70
153.0298,12
153.06622,42
155.04538,662
158.06056,29
163.05043,205
166.05034,75
167.04549,303
167.06107,18
176.07104,20
179.04535,385
181.06088,43
191.04541,784
192.04848,21
199.08798,11
200.09497,26
209.05598,1000
210.05927,30
217.09753,61
227.06671,13
234.03557,10

Name: S-CARBOXYMETHYL-CYSTEINE
Precursor_mz: 180.0325048
Precursor_type: [M+H]+
Spectrum_type: MS2
Instrument_type: LC-ESI-QFT
Instrument: Thermo Q Exactive HF
InChIKey: GBFLZEXEOZUWRN-VKHMYHEASA-N
SMILES: C(C(C(=O)O)N)SCC(=O)O
Formula: C5H9NO4S
Ion_mode: positive
Collision_energy: HCD (NCE 20-30-40%)
Comments: Sonnenburg Lab MS2 Library HILIC positive method
Num Peaks: 30
54.53715,9
61.01091,141
73.02887,12
74.00613,51
86.09791,12
86.13622,11
86.99022,19
87.53675,9
88.02153,88
88.0391,17
89.00571,1000
89.05982,11
99.29829,8
102.98475,35
104.08073,10
105.00034,35
105.0079,10
107.0164,14
116.01658,162
117.00061,233
134.02733,386
135.01131,270
144.99501,13
162.02272,71
162.03564,14
163.0062,966
163.14809,54
179.06447,69
179.1433,34
180.03255,188

Name: 5-HYDROXYINDOLE-3-ACETIC ACID
Precursor_mz: 192.0655192
Precursor_type: [M+H]+
Spectrum_type: MS2
Instrument_type: LC-ESI-QFT
Instrument: Thermo Q Exactive HF
InChIKey: DUUGKQCEGZLZNO-UHFFFAOYSA-N
SMILES: C1=CC2=C(C=C1O)C(=CN2)CC(=O)O
Formula: C10H9NO3
Ion_mode: positive
Collision_energy: HCD (NCE 20-30-40%)
Comments: Sonnenburg Lab MS2 Library HILIC positive method
Num Peaks: 5
146.06018,1000
147.06369,50
163.05902,8
191.05772,23
192.06567,95

Name: P-CRESOL GLUCURONIDE
Precursor_mz: 302.1234259
Precursor_type: [M+NH4]+
Spectrum_type: MS2
Instrument_type: LC-ESI-QFT
Instrument: Thermo Q Exactive HF
InChIKey: JPAUCQAJHLSMQW-XPORZQOISA-N
SMILES: CC1=CC=C(C=C1)OC2C(C(C(C(O2)C(=O)O)O)O)O
Formula: C13H16O7
Ion_mode: positive
Collision_energy: HCD (NCE 20-30-40%)
Comments: Sonnenburg Lab MS2 Library HILIC positive method
Num Peaks: 35
51.74107,26
52.41994,27
52.85152,32
52.8547,27
55.23054,26
67.83289,27
68.55656,29
71.01305,37
73.0286,90
85.02852,430
95.01286,39
97.02854,71
99.00816,32
103.03927,85
109.06503,427
113.02353,324
120.78561,30
121.0649,96
125.24696,33
131.03427,201
133.06485,146
137.95401,29
141.01843,1000
147.08107,35
158.04483,67
159.02895,484
173.05977,115
175.07622,106
176.05679,40
185.05992,92
194.06624,94
203.0717,44
213.05559,142
231.06519,92
249.07652,101

Name: SELENOMETHIONINE
Precursor_mz: 198.0027759
Precursor_type: [M+H]+
Spectrum_type: MS2
Instrument_type: LC-ESI-QFT
Instrument: Thermo Q Exactive HF
InChIKey: RJFAYQIBOAGBLC-BYPYZUCNSA-N
SMILES: C[Se]CCC(C(=O)O)N
Formula: C5H11NO2Se
Ion_mode: positive
Collision_energy: HCD (NCE 20-30-40%)
Comments: Sonnenburg Lab MS2 Library HILIC positive method
Num Peaks: 28
55.05447,12
56.04972,86
57.07012,13
68.92263,5
69.06994,25
71.08548,6
74.06014,9
74.09641,14
81.06992,11
83.08556,26
84.04431,10
86.06004,7
93.93898,6
95.08572,11
96.08893,6
97.10114,21
100.0759,11
102.05506,42
107.08522,6
108.95518,40
134.97104,18
138.5276,6
151.99751,71
152.00989,8
154.66368,6
180.97632,147
197.17331,1000
198.00314,16

Name: METHYLMALONIC ACID
Precursor_mz: 119.0338847
Precursor_type: [M+H]+
Spectrum_type: MS2
Instrument_type: LC-ESI-QFT
Instrument: Thermo Q Exactive HF
InChIKey: ZIYVHBGGAOATLY-UHFFFAOYSA-N
SMILES: CC(C(=O)O)C(=O)O
Formula: C4H6O4
Ion_mode: positive
Collision_energy: HCD (NCE 20-30-40%)
Comments: Sonnenburg Lab MS2 Library HILIC positive method
Num Peaks: 22
52.75965,23
53.03887,324
54.04211,34
57.74854,23
60.355,23
64.93587,22
66.5192,28
67.02925,68
73.08417,58
91.05429,59
91.23039,23
92.02438,138
95.04934,378
96.05312,46
105.04504,106
106.04855,24
115.19601,21
118.06532,823
118.08647,99
118.12273,63
119.02568,52
119.03545,1000

Name: INDOLE-3-ACETAMIDE
Precursor_mz: 175.0865889
Precursor_type: [M+H]+
Spectrum_type: MS2
Instrument_type: LC-ESI-QFT
Instrument: Thermo Q Exactive HF
InChIKey: ZOAMBXDOGPRZLP-UHFFFAOYSA-N
SMILES: C1=CC=C2C(=C1)C(=CN2)CC(=O)N
Formula: C10H10N2O
Ion_mode: positive
Collision_energy: HCD (NCE 20-30-40%)
Comments: Sonnenburg Lab MS2 Library HILIC positive method
Num Peaks: 4
130.06523,1000
131.06876,39
158.06021,59
175.08678,34

Name: PTERIN
Precursor_mz: 164.0566858
Precursor_type: [M+H]+
Spectrum_type: MS2
Instrument_type: LC-ESI-QFT
Instrument: Thermo Q Exactive HF
InChIKey: HNXQXTQTPAJEJL-UHFFFAOYSA-N
SMILES: C1=CN=C2C(=N1)C(=O)NC(=N2)N
Formula: C6H5N5O
Ion_mode: positive
Collision_energy: HCD (NCE 20-30-40%)
Comments: Sonnenburg Lab MS2 Library HILIC positive method
Num Peaks: 8
55.05444,11
57.07019,30
89.0599,30
101.09624,5
119.03533,5
121.05112,26
137.04591,23
164.05688,1000

Name: 1-OLEOYL-RAC-GLYCEROL
Precursor_mz: 357.2999358
Precursor_type: [M+H]+
Spectrum_type: MS2
Instrument_type: LC-ESI-QFT
Instrument: Thermo Q Exactive HF
InChIKey: RZRNAYUHWVFMIP-KTKRTIGZSA-N
SMILES: CCCCCCCCC=CCCCCCCCC(=O)OCC(CO)O
Formula: C21H40O4
Ion_mode: positive
Collision_energy: HCD (NCE 20-30-40%)
Comments: Sonnenburg Lab MS2 Library HILIC positive method
Num Peaks: 86
54.78772,10
55.05446,237
57.03367,146
57.07008,360
67.05436,348
67.05785,7
67.0585,13
69.06995,641
71.04928,52
71.08562,264
74.09602,17
75.0441,33
79.05435,105
81.06991,584
82.07335,14
83.04878,26
83.08555,693
84.0889,11
85.06522,61
85.07008,13
85.10114,157
91.05403,14
93.06991,185
95.08554,730
96.08884,19
97.06487,190
97.10126,550
98.10475,12
99.08052,39
101.0595,17
101.08491,11
103.15005,11
107.08552,229
109.09268,24
109.10123,452
110.10442,22
111.08033,114
111.10868,17
111.11683,200
113.09594,26
115.07526,24
121.1012,613
122.10399,22
123.11679,198
124.12023,19
125.09595,70
125.1326,52
129.09093,24
135.1169,535
136.1203,13
137.09441,12
137.13232,81
139.10023,14
139.11176,90
143.14287,27
149.1326,256
151.14813,89
153.1274,56
155.14148,14
157.15831,18
161.09531,13
163.14838,113
165.16388,87
167.14288,33
177.1637,76
179.17825,18
181.15891,33
185.15331,15
191.17946,60
195.17384,21
205.19499,25
209.1185,15
209.18916,18
213.18365,12
218.46471,19
247.24179,575
248.24493,27
265.25247,1000
266.2565,61
283.2641,52
293.10306,13
310.30963,18
339.28909,735
340.29221,65
356.34412,12
357.2995,414

Name: 2-PHENYLACETAMIDE
Precursor_mz: 136.0756899
Precursor_type: [M+H]+
Spectrum_type: MS2
Instrument_type: LC-ESI-QFT
Instrument: Thermo Q Exactive HF
InChIKey: LSBDFXRDZJMBSC-UHFFFAOYSA-N
SMILES: C1=CC=C(C=C1)CC(=O)N
Formula: C8H9NO
Ion_mode: positive
Collision_energy: HCD (NCE 20-30-40%)
Comments: Sonnenburg Lab MS2 Library HILIC positive method
Num Peaks: 4
91.05428,1000
92.05756,30
135.06345,5
136.07579,215

Name: PYROGLUTAMIC ACID
Precursor_mz: 130.0498691
Precursor_type: [M+H]+
Spectrum_type: MS2
Instrument_type: LC-ESI-QFT
Instrument: Thermo Q Exactive HF
InChIKey: ODHCTXKNWHHXJC-VKHMYHEASA-N
SMILES: C1CC(=O)NC1C(=O)O
Formula: C5H7NO3
Ion_mode: positive
Collision_energy: HCD (NCE 20-30-40%)
Comments: Sonnenburg Lab MS2 Library HILIC positive method
Num Peaks: 19
50.01299,11
56.04963,16
57.07016,27
57.30965,10
59.06063,23
61.34501,10
64.78378,11
66.41628,10
71.0494,11
71.6867,10
73.52819,10
74.09666,17
84.04446,1000
84.0808,34
85.04778,18
112.11316,15
118.42086,13
129.10229,34
130.04988,158

Name: 3-METHYLSALICYLIC ACID
Precursor_mz: 153.0546201
Precursor_type: [M+H]+
Spectrum_type: MS2
Instrument_type: LC-ESI-QFT
Instrument: Thermo Q Exactive HF
InChIKey: WHSXTWFYRGOBGO-UHFFFAOYSA-N
SMILES: CC1=C(C(=CC=C1)C(=O)O)O
Formula: C8H8O3
Ion_mode: positive
Collision_energy: HCD (NCE 20-30-40%)
Comments: Sonnenburg Lab MS2 Library HILIC positive method
Num Peaks: 21
65.03871,173
79.05429,6
81.06982,6
93.03351,610
93.06987,6
94.03621,9
95.04927,6
97.06496,7
101.38775,5
107.04899,12
107.08503,6
109.06463,15
110.03633,80
111.04408,1000
112.04755,24
121.0284,99
125.05975,984
126.06303,19
134.05989,15
152.07008,25
153.05463,524

Name: SALICYLHYDROXAMIC ACID
Precursor_mz: 154.0498691
Precursor_type: [M+H]+
Spectrum_type: MS2
Instrument_type: LC-ESI-QFT
Instrument: Thermo Q Exactive HF
InChIKey: HBROZNQEVUILML-UHFFFAOYSA-N
SMILES: C1=CC=C(C(=C1)C(=O)NO)O
Formula: C7H7NO3
Ion_mode: positive
Collision_energy: HCD (NCE 20-30-40%)
Comments: Sonnenburg Lab MS2 Library HILIC positive method
Num Peaks: 15
65.03869,22
80.04945,865
81.05288,20
90.03368,21
93.03332,10
95.04926,50
108.04436,677
109.04788,21
111.04403,8
119.03682,25
121.02837,932
122.03182,26
136.03928,140
138.03085,6
154.04982,1000

Name: 3-METHYLSALICYLIC ACID
Precursor_mz: 153.0546201
Precursor_type: [M+H]+
Spectrum_type: MS2
Instrument_type: LC-ESI-QFT
Instrument: Thermo Q Exactive HF
InChIKey: WHSXTWFYRGOBGO-UHFFFAOYSA-N
SMILES: CC1=C(C(=CC=C1)C(=O)O)O
Formula: C8H8O3
Ion_mode: positive
Collision_energy: HCD (NCE 20-30-40%)
Comments: Sonnenburg Lab MS2 Library HILIC positive method
Num Peaks: 21
65.03871,173
79.05429,6
81.06982,6
93.03351,610
93.06987,6
94.03621,9
95.04927,6
97.06496,7
101.38775,5
107.04899,12
107.08503,6
109.06463,15
110.03633,80
111.04408,1000
112.04755,24
121.0284,99
125.05975,984
126.06303,19
134.05989,15
152.07008,25
153.05463,524

Name: PIMELIC ACID
Precursor_mz: 183.0627769
Precursor_type: [M+Na]+
Spectrum_type: MS2
Instrument_type: LC-ESI-QFT
Instrument: Thermo Q Exactive HF
InChIKey: WLJVNTCWHIRURA-UHFFFAOYSA-N
SMILES: C(CCC(=O)O)CCC(=O)O
Formula: C7H12O4
Ion_mode: positive
Collision_energy: HCD (NCE 20-30-40%)
Comments: Sonnenburg Lab MS2 Library HILIC positive method
Num Peaks: 31
50.09307,24
57.26264,24
72.71819,27
72.93739,26
81.06992,39
83.08569,32
83.92997,28
84.05604,33
100.11215,51
102.94825,149
105.51888,30
113.96369,70
114.94836,51
119.95095,36
123.05466,27
124.459,28
127.03909,37
132.95853,121
137.96457,43
150.0266,57
151.07271,1000
151.08653,55
154.05844,30
155.97469,449
160.024,24
177.95628,236
182.00952,31
182.05389,48
182.15384,159
182.19046,363
183.06271,317

Name: SUBERIC ACID
Precursor_mz: 175.0964849
Precursor_type: [M+H]+
Spectrum_type: MS2
Instrument_type: LC-ESI-QFT
Instrument: Thermo Q Exactive HF
InChIKey: TYFQFVWCELRYAO-UHFFFAOYSA-N
SMILES: C(CCCC(=O)O)CCC(=O)O
Formula: C8H14O4
Ion_mode: positive
Collision_energy: HCD (NCE 20-30-40%)
Comments: Sonnenburg Lab MS2 Library HILIC positive method
Num Peaks: 42
50.11799,6
50.61794,6
55.01822,27
55.05446,139
57.07007,121
58.07351,12
61.02875,7
67.0544,11
68.25355,6
69.06995,173
71.04933,15
72.0444,41
79.0545,10
83.08553,1000
84.08894,19
85.06466,12
87.08044,31
90.05488,74
93.06998,18
95.08543,12
97.06497,13
99.04405,20
108.27029,6
111.08043,483
112.0835,9
121.06492,8
128.10699,198
128.13069,7
129.09116,102
129.10992,31
131.1274,6
132.08046,8
133.06445,6
139.07533,54
143.07112,13
156.10196,186
157.08624,140
157.10532,30
174.09155,21
174.12769,127
175.03676,14
175.09668,383

Name: IS_CARNITINE-TRIMETHYL-D9
Precursor_mz: 171.169276
Precursor_type: [M]+
Spectrum_type: MS2
Instrument_type: LC-ESI-QFT
Instrument: Thermo Q Exactive HF
InChIKey: PHIQHXFUZVPYII-SAQLGWHKSA-N
SMILES: C[N+](C)(C)CC(CC(=O)[O-])O
Formula: C7H16NO3+
Ion_mode: positive
Collision_energy: HCD (NCE 20-30-40%)
Comments: Sonnenburg Lab MS2 Library HILIC positive method
Num Peaks: 5
69.13737,140
85.02845,26
103.03899,145
111.14789,38
171.16899,1000

Name: IS_2-FLUROPHENYLGLYCINE
Precursor_mz: 170.061176
Precursor_type: [M+H]+
Spectrum_type: MS2
Instrument_type: LC-ESI-QFT
Instrument: Thermo Q Exactive HF
InChIKey: VCJRLZZBUWJOGG-UHFFFAOYSA-N
SMILES: C1=CC=C(C(=C1)NCC(=O)O)F
Formula: C8H8FNO2
Ion_mode: positive
Collision_energy: HCD (NCE 20-30-40%)
Comments: Sonnenburg Lab MS2 Library HILIC positive method
Num Peaks: 10
97.04487,69
124.0558,393
124.10594,13
125.03979,555
125.11214,19
126.04294,11
133.02832,27
153.03471,1000
154.03813,23
170.06111,50

Name: IS_METHIONINE-METHYL-D3
Precursor_mz: 153.077176
Precursor_type: [M+H]+
Spectrum_type: MS2
Instrument_type: LC-ESI-QFT
Instrument: Thermo Q Exactive HF
InChIKey: FFEARJCKVFRZRR-OSIBIXDNSA-N
SMILES: CSCCC(C(=O)O)N
Formula: C5H11NO2S
Ion_mode: positive
Collision_energy: HCD (NCE 20-30-40%)
Comments: Sonnenburg Lab MS2 Library HILIC positive method
Num Peaks: 15
56.0497,612
64.02961,239
74.02363,30
74.06012,53
84.04449,21
85.02843,16
90.04512,61
102.05495,241
107.07168,1000
108.01888,8
108.05588,11
108.07535,7
136.05064,598
137.054,7
153.07718,133

Name: IS_LEUCINE-5,5,5-D3
Precursor_mz: 135.120776
Precursor_type: [M+H]+
Spectrum_type: MS2
Instrument_type: LC-ESI-QFT
Instrument: Thermo Q Exactive HF
InChIKey: ROHFNLRQFUQHCH-LONBSJBQSA-N
SMILES: CC(C)CC(C(=O)O)N
Formula: C6H13NO2
Ion_mode: positive
Collision_energy: HCD (NCE 20-30-40%)
Comments: Sonnenburg Lab MS2 Library HILIC positive method
Num Peaks: 8
58.61434,7
64.28711,7
67.57025,7
72.48248,6
89.11528,1000
90.11859,17
134.11757,8
135.12093,25

Name: IS_TRYPTOPHAN-2,4,5,6,7-D5
Precursor_mz: 210.128576
Precursor_type: [M+H]+
Spectrum_type: MS2
Instrument_type: LC-ESI-QFT
Instrument: Thermo Q Exactive HF
InChIKey: QIVBCDIJIAJPQS-HLTLGYGQSA-N
SMILES: C1=CC=C2C(=C1)C(=CN2)CC(C(=O)O)N
Formula: C11H12N2O2
Ion_mode: positive
Collision_energy: HCD (NCE 20-30-40%)
Comments: Sonnenburg Lab MS2 Library HILIC positive method
Num Peaks: 28
55.83039,6
78.0794,6
84.19637,5
121.08376,8
122.09016,20
123.09625,10
134.09035,6
136.106,22
137.11203,20
147.09935,23
148.10593,70
149.07895,127
149.11182,31
150.08516,438
151.09137,188
163.11682,52
164.12297,49
173.07892,20
174.08456,18
175.08934,6
179.38406,6
190.08356,7
191.06923,11
191.08943,298
192.09564,1000
193.10185,439
194.10489,21
210.12869,35

Name: IS_4-CHLORO-PHENYLALANINE
Precursor_mz: 200.047276
Precursor_type: [M+H]+
Spectrum_type: MS2
Instrument_type: LC-ESI-QFT
Instrument: Thermo Q Exactive HF
InChIKey: NIGWMJHCCYYCSF-QMMMGPOBSA-N
SMILES: C1=CC(=CC=C1CC(C(=O)O)N)Cl
Formula: C9H10ClNO2
Ion_mode: positive
Collision_energy: HCD (NCE 20-30-40%)
Comments: Sonnenburg Lab MS2 Library HILIC positive method
Num Peaks: 12
118.06506,38
119.07307,205
120.07668,14
137.01562,18
141.01009,38
154.04187,1000
155.04555,23
165.01028,39
183.02095,36
199.18822,9
199.98938,191
200.04724,57

Name: IS_4-BROMO-PHENYLALANINE
Precursor_mz: 243.996776
Precursor_type: [M+H]+
Spectrum_type: MS2
Instrument_type: LC-ESI-QFT
Instrument: Thermo Q Exactive HF
InChIKey: PEMUHKUIQHFMTH-QMMMGPOBSA-N
SMILES: C1=CC(=CC=C1CC(C(=O)O)N)Br
Formula: C9H10BrNO2
Ion_mode: positive
Collision_energy: HCD (NCE 20-30-40%)
Comments: Sonnenburg Lab MS2 Library HILIC positive method
Num Peaks: 8
119.07306,135
180.96506,24
184.95988,40
197.99144,1000
198.99474,28
208.95978,36
226.97055,36
243.99696,91

Name: IS_INDOLE-2,4,5,6,7-D5-3-ACETIC ACID
Precursor_mz: 181.101976
Precursor_type: [M+H]+
Spectrum_type: MS2
Instrument_type: LC-ESI-QFT
Instrument: Thermo Q Exactive HF
InChIKey: SEOVTRFCIGRIMH-SNOLXCFTSA-N
SMILES: C1=CC=C2C(=C1)C(=CN2)CC(=O)O
Formula: C10H9NO2
Ion_mode: positive
Collision_energy: HCD (NCE 20-30-40%)
Comments: Sonnenburg Lab MS2 Library HILIC positive method
Num Peaks: 13
81.07,5
112.96664,11
121.10154,7
132.07764,14
133.08397,615
134.09018,1000
135.09628,266
136.10179,23
179.0891,6
180.09505,29
180.17482,8
181.0648,75
181.10193,307

Name: IS_PROGESTERONE-D9
Precursor_mz: 324.288376
Precursor_type: [M+H]+
Spectrum_type: MS2
Instrument_type: LC-ESI-QFT
Instrument: Thermo Q Exactive HF
InChIKey: RJKFOVLPORLFTN-PQIPVKAESA-N
SMILES: CC(=O)C1CCC2C1(CCC3C2CCC4=CC(=O)CCC34C)C
Formula: C21H30O2
Ion_mode: positive
Collision_energy: HCD (NCE 20-30-40%)
Comments: Sonnenburg Lab MS2 Library HILIC positive method
Num Peaks: 68
85.09495,6
86.06796,40
88.08373,14
89.08997,30
97.0982,8
98.10452,8
99.0774,104
100.08364,902
101.08703,32
112.0837,80
113.08994,473
114.09381,22
122.10441,6
123.1113,5
125.12647,10
127.10581,18
128.11188,42
134.10657,5
139.14166,6
141.12129,9
146.10703,5
151.14252,10
152.14792,5
154.12811,6
162.1349,8
163.14265,12
164.1487,6
168.14291,10
175.14336,10
176.15021,11
177.15788,15
178.16515,7
182.15866,15
190.16428,5
191.1725,5
193.15224,6
194.15973,8
194.19337,5
207.20132,11
216.18184,5
218.1947,7
219.20067,7
220.21101,10
221.18094,8
221.21573,9
234.18819,6
235.19653,6
239.22786,14
243.20375,12
244.20927,14
245.21646,9
258.22592,9
259.23135,6
260.24173,6
261.24823,17
262.22351,7
262.255,17
263.22745,6
279.25705,8
280.2634,17
286.2547,11
287.26144,19
288.26764,19
304.26443,8
305.27142,50
306.27759,102
323.28201,292
324.28793,1000

Name: IS_PHENYLALANINE-2,3,4,5,6-D5
Precursor_mz: 171.117676
Precursor_type: [M+H]+
Spectrum_type: MS2
Instrument_type: LC-ESI-QFT
Instrument: Thermo Q Exactive HF
InChIKey: COLNVLDHVKWLRT-HRVDQBBZSA-N
SMILES: C1=CC=C(C=C1)CC(C(=O)O)N
Formula: C9H11NO2
Ion_mode: positive
Collision_energy: HCD (NCE 20-30-40%)
Comments: Sonnenburg Lab MS2 Library HILIC positive method
Num Peaks: 13
106.07327,8
107.07937,12
112.08051,11
123.09969,10
124.10595,227
125.1122,1000
126.11565,36
134.06807,9
135.07433,28
136.08073,11
153.08543,5
154.09013,12
171.11755,59

Name: IS_4-HYDROXYPHENYL-D4-ALANINE
Precursor_mz: 186.106276
Precursor_type: [M+H]+
Spectrum_type: MS2
Instrument_type: LC-ESI-QFT
Instrument: Thermo Q Exactive HF
InChIKey: OUYCCCASQSFEME-FCDGGRDXSA-N
SMILES: C1=CC(=CC=C1CC(C(=O)O)N)O
Formula: C9H11NO3
Ion_mode: positive
Collision_energy: HCD (NCE 20-30-40%)
Comments: Sonnenburg Lab MS2 Library HILIC positive method
Num Peaks: 19
64.84825,63
66.41745,75
72.71096,65
88.02159,328
88.41851,60
89.82394,66
122.06802,103
125.0207,203
127.06902,405
139.09518,75
139.60458,71
140.10083,1000
141.10352,106
150.06265,117
157.10001,66
163.33426,76
168.07524,82
169.07947,500
185.11469,150

Name: IS_4-HYDROXYPHENYL-D4-ALANINE
Precursor_mz: 186.106276
Precursor_type: [M+H]+
Spectrum_type: MS2
Instrument_type: LC-ESI-QFT
Instrument: Thermo Q Exactive HF
InChIKey: OUYCCCASQSFEME-FCDGGRDXSA-N
SMILES: C1=CC(=CC=C1CC(C(=O)O)N)O
Formula: C9H11NO3
Ion_mode: positive
Collision_energy: HCD (NCE 20-30-40%)
Comments: Sonnenburg Lab MS2 Library HILIC positive method
Num Peaks: 27
50.07006,54
51.28135,57
51.44779,55
52.60271,58
57.15575,51
60.80479,56
71.89716,71
72.43278,67
77.28894,57
88.02116,293
101.29507,60
103.92881,55
104.0767,64
113.66743,54
118.82073,57
122.06799,80
125.02104,300
127.06928,342
139.09492,62
140.10074,1000
150.06367,95
153.26553,61
162.81432,59
168.07466,81
169.0797,487
178.37851,63
185.11418,52

Name: TURANOSE
Precursor_mz: 360.1500345
Precursor_type: [M+NH4]+
Spectrum_type: MS2
Instrument_type: LC-ESI-QFT
Instrument: Thermo Q Exactive HF
InChIKey: RULSWEULPANCDV-PIXUTMIVSA-N
SMILES: C(C1C(C(C(C(O1)OC(C(C(CO)O)O)C(=O)CO)O)O)O)O
Formula: C12H22O11
Ion_mode: positive
Collision_energy: HCD (NCE 20-30-40%)
Comments: Sonnenburg Lab MS2 Library HILIC positive method
Num Peaks: 35
55.01811,41
55.29488,7
57.03375,35
61.02862,21
69.03363,109
71.0493,10
73.02854,33
75.369,6
81.03372,10
85.0285,1000
86.03177,8
87.04469,9
91.03914,16
96.77786,6
97.02853,293
99.04401,59
101.02355,19
109.02866,28
115.0388,32
127.03906,866
128.04265,15
133.04912,8
145.04968,886
146.05334,16
163.06029,179
178.74535,7
180.0864,14
217.86971,7
218.53601,20
250.55434,7
253.0705,10
259.08191,14
280.79556,9
289.09344,15
325.11319,9
```
